## Supplemental File 2 for "ReCom: A semi-supervised approach to ultra-tolerant database search for improved identification of modified peptides": File2_human_202101_sw-tr.target-decoy.txt (part 92 of 92)

```
DYFDDSDDTNHRNRPLAAELESNSDDSEDWLANKSLNLVKKKPNERHSLPSGESSSFSAESAKLNAKTTEFAGSGLNLGSLHSVSADKTQRFNETQNTNDQLTKKALLQYAETETLPLDAAVNKKEKSDGCGSSVEQRETPVSNLWVAKPAKELGSNDNLLSPLSCSSESSHLARRSGCEETLKRALLATAEKEVSNDHKELTAVHQGVQRAPVDSDPTQGPRETPANTSSKEESDPSSLTQLLCKNETSLARVEQEAHLKLLAELGDEGEKMGGPNPQPEPSELLLDDESLSLTLDSSTSWSEEEEEQKRMFKPQKSPREHALHDSVGEWPSKHSQEKWNESECYESVPLPSVPPSRKAEEVELHRETLLEGESGSSSDKCLDTRTNEPSRLRELPSNLEAKKSGESLNKSGRHTNSGLELCHTQEEESLVSATVPKMEGLQLSKAGDLNDKSNLCQTDNSTQVVCSDTVNSSQATRQHSHPDPLSFKNTPQPKSHETSFRDMSLLASMRQGMFLTAPQYLRGSMATGSNLGEHVAKVREDEDTLEKELGLSKDSCLKKMLQTEYELQGARAAPTPGARELRSVPLERAGRLPDPEHQRQQALEACRGPRPEAPTASPRSGVM
>DECOY_tr|E9PEI5|E9PEI5_HUMAN
RNWSQTCERHAEALNGQFQPPENVDTVQVTLVQLDTVGVEKDVYLQLDFLNPGTEFDLQEMGTTVVEFYTGSLWNRVFAETLPNSNVLQPFGPLVPSLSASKLVSKFHVSTGPPSNEAVNGTAPLLLLHLAEGGSMAGLLALLLLAEQM
>DECOY_tr|J3KRN6|J3KRN6_HUMAN
WSRSSCRWSSRKMASRPSWHSSLSWPRPTAWGAWSPTWNTDPFCLDCGTPLAGLTCGPPSDPYLRELVTADVDGDSSLDLPX
>DECOY_tr|C9JHZ9|C9JHZ9_HUMAN
LGTVMWLSVVSALAGLTERSHWGFTMRTTARPTSLWLSFLSGMMSGVDALLHAADTMLALSHALYGGVVEGAMFVFCVACAAYLRRQAHRLEPTLGPPPLPRDHCHHFPM
>DECOY_tr|A0A6Q8PG99|A0A6Q8PG99_HUMAN
PSSDLPSLLPSPFELFFTPPPLPVLSARWTGSAPSLTGHPRFSRSGPPEM
>DECOY_tr|J3QR57|J3QR57_HUMAN
FLDDEDSEELKYLKKPRAVKSRAPAVA
>DECOY_tr|E5RFG0|E5RFG0_HUMAN
ASVFWENKFDVKTLYMNNSLWMNEDVLDLAAHALFQNLRHHDKDSEKAGAPLFEMEFVPNDHHGVLVFYFSGSM
>DECOY_tr|H7BZA5|H7BZA5_HUMAN
LFPNTTPKPSAFPSSSPGTMFPNTSLGAPQSLRPQGKLASGLDGFSSGNQQQVLPTQPPFLPAPFSSAFAGTPPVAQPFGPGASSMGFGPGPALGNPQFPNTSPLPSQAAPATFPNTFAGFALGTSSGGGGGMTVSQLPPVQGAMGFLSSPVGAAPVGPGLFSGVDALSNPQSAPALPTAGFPTGQSSGFSYSETLRMSAAPTPQAQFSAQGAPPLSGFVSSX
>DECOY_tr|A0A087WXL5|A0A087WXL5_HUMAN
QVSFPQTSDTPGFSGGTSEEPNWALPEYAERGSAGLAMGPLGEPGKPSNKLPKLNQKNRRQESCEHCLPQTNVSMFFPCNPTEKCVDMLSLQPVSPEMPNQAHGRREGQESNEQKKWYEHQVLEFYDDVLNLKEPLNAEDKLAANLLHTTGHDWGQVPLELVMLYKELKLKEMENEPDTLFHKLDVERFRGRDNVLPVRALEPGSKDLTVLPVFHHSDYGLVLPRYYCEQAPWHLPLYLGGKVLPAFNSGSELRSLKMDSLVLLRRPLLNCLVFLHLEELSNYQLGRSAMPTDTSAKMLLNDWEDNWRNTDYCLGTEVFEQKSLSELQRWKFFRNTDTKELTSFLKRALVLDTDQVGWMYQSTAHMLCNGDGNKAVTLKRLVRECWNKKLQSELTAQLRNDLLKHLALREFQPCFQCRTFMELTRYHMKTFHHLLGNTKPFLDEPRTREKLVKRAMNSLYLAQPLVQEAM
>DECOY_tr|V9GYJ9|V9GYJ9_HUMAN
LYKRAKPFLSGTQSLASVLAGGHWDKNMKRMLNHVLALEEPALPKSDRKELTRTGWLANLGDVAVLLHFMGLSSRKQLKELVLGVADTARNRVTLGQEVVEGLPSKGETSRKENWVKYEQKVLQNLRFENTKTFKNLWTSAELPQDRFKQNYSSQLLRDCKNVWLHADPLHLLLWDQMVRFPPLGHPFVTELDQPSLNYHQGEHQDGKHAPDNENRTSLRAPSEVPVQNDLHAALSRQAQTGMHLRFGPDKLHRLSLRLTLKGLMM
>DECOY_tr|F8WEU8|F8WEU8_HUMAN
RPPGLVFELREMQRVCLACTDCEVDWSWMAVANKKLFWSKMDGGKSSGSSGSHSALACTEEGDEVDAM
>DECOY_tr|A0A0C4DGW2|A0A0C4DGW2_HUMAN
DEEADYAVEAVELESVANEPESFSLCKPNDRARSMWVDQDVELASSEKVLLQEGETESVDLSEEPELSLRTRLNELTDLHLKQESLKKLLSEMKEKQELLKEQRLYNTEELTECFRASEELSDFPGPPDDLCLFREVALCNALKDHAVLNQLFAQLGLRQDELFDANYNKDFRKWPPLARLFGPFMKEKLDNRLSFDTRRYFVVWSEEPKKTVLKLTVYKFRAEEMVEYGLLTPTSRPDEWNVTEPNQEETRDRPTSYELSSATGTKFRTLLPSSCVSSTNDMQDPVSTKQFNGMNSDELQKGSSNSSTSVSGFSSRSQRNNTTFSSASNGLPMPVPVYPTAM
>DECOY_tr|E7ESF4|E7ESF4_HUMAN
RPMNRDLWDLYNTKVTYVGPVKDQGCGLGWSLLGVLTRMGDNLCVLPGGSDGQCADHLNAQPGGRSTDGACLMNDTVRTNLLHQSTRCSSPYRVHALKERLESYFPSLAEKHGYGSLECETWDPLQLDAPPLCVRTVVSSEQARDCSSKSLQLLALDNDYTDDDFKEHLVKYVEEKFQEEEGPVRVYRTGLLVTLHHPPRFEQFCHAASLLWCSSLLLGGCLRFEGPRRSKHAFLAAQWPHSALDAFLGKGRLFQPQSYRQLGCTSCSPVDCYEWTRRLKNLVHCWKPADGDPRNCYNKHGLGLAQASPNQATYKVGLLLMSNWPLCSAGSETLSHTRGYASGNGFYCDSNGESCAPTSCFESSKYGKAFVYCWKPSDLECKCGAFGEPCQCVFDSFYLAQQCTGGNFRCPESCKSVPVSHCQRAGSNCWCYERVNRSLVRPLWSQHQQYLMQKTERDCLVQYRSARRGRFAHLEQSPSVFVAGCLLLVCCLRKGMADM
>DECOY_tr|A0A669KAE5|A0A669KAE5_HUMAN
SAYAAGPSTLEGNMGAHPVMGFPAPYPGPVALPRTLGAKSLEFSKRSSLLWKSKELGKFGNGPVLELHFDLGAQNVLPDLAPKPGLGRPLGPTASTGPTPMDRSPTPTSKSLVPTSKAEHSSATSAPSSSAKKDLRLKNDLGNREPSHAPSRAPSSPDENSVDVVLNDDKSDGDSDYHSSKDDDKRKKVLDNSFEPGRRKNDTRGLSDP
>DECOY_tr|A0A5F9ZGX5|A0A5F9ZGX5_HUMAN
KMHHAPGWSGLLHCGAQELNWDFMELKVHCERGRPLGLGFLQEKVLYQARAQVSWGHCQLAAQCEETTVGHVMAQLMQKLDARPGAEPGDGPCRGQPRLATRAPPPRPAGPNSNNTSFNKAPDLAAQPMRPVTATPAAPAPTSPPPLLLPVPLPTPEEPSQARELRFQRSEYLYRPEPLLYYHTSSKKVGRDVLPLLCPGRAPGPAQLVQPTAKYPDSAFSQTTPMKTGPSSSRLPPLPSSGPPVLPSPRTSGQPSLPREPPRVPPSAPGPWQSTEEEGPPAPSLQVHRPTRPPPLPRVPPVQKPDDGGPSPSPAPSGAPAQLRQMCEQQLAQFLEATQASSPKPGGGQPPLFLNDELPPPRPAQEPVFAYNTQGQSPGAPVGAGVLTSNLSCLEFDDEDQAVDDYAPPPPLRPADWDVVPTPHLRPPLRATPSQPPTEDLLSCADMALQALSPACRPLAPVVPEEGFDLLTVEAGSRGSKTAPGRVASKPALWLRGPLGKRPLGRKLFDSSLPDQDESVPDYTKPQTFFAPQPRPPPPRKEVGGLHQPRPSTSLEVSLLDPPDMPNGLYLEDRLDPFGWCRHPDSDGHGTHLFSNQLPQSLDQASLGAVSTVVRNPFPGVCLRQTNTRGWWYNERAGELVTLVDNMQLHKLDPEEFDQLRAMDTPQAELLFRDLAVFTRPDEKPHAWCQVMVNYLDQPCDERPPRLEGKEDKLHLLQSGNLGLWPEQGYTFMEWLTVGFMWTDSAHSFRTKTLSEPACWAFPKRVHEQMVYHDDNQPLRAMLGFDGKLVLRLDATLLRLANARDHLRKFSELYGMGEAVQVARYSLTGLLFHGQKRHRLDLLSGLPALETVKMMPPTLVVGYRLLLRNHDLSHMANVRELFDDMAEPQSLVDKPLKCVAVSVKTGSPADWERRGVVGFSGDGKLELRLLKDEGLLCTLSQLPGEGAPGGPAPSKRTFTSQSHHPPFEAERKLGSFKVSMWKRKSCLKRRKAVAEWRRLQGRMGGPKEDLLEKNVYEFHSRLTVNLDRDRLLFYQQLQVESLLELLWGTGEEPRQ
>DECOY_tr|D6RHU0|D6RHU0_HUMAN
LAGQDTYTFVPLKHLFSKKLKVLHLLKHQGGFPLLYSLWGPPTMRGTTGTRLVPLVVDPPSHYQPHEDQLHGSCSLFVGLCHLLLLKMM
>DECOY_tr|M0QZP7|M0QZP7_HUMAN
PGECNPLMEEVLLQTLGPNSVAPLDSLDRRLLNQLHHLCALRGESRLPCGALSLEQLSDALPYRLSLCWDDVHCRCQLSLSQLKERLLLNDLGEYNLDCDGADVAEVPVECFNWFEQSFHGKYDRPLWKERDKFVAGGKQLLFFAGAGYX
>DECOY_tr|H3BP79|H3BP79_HUMAN
MQLTGPMFLLGRALCGLLVLWWEPRVPLMVARVDRGQLGCAGSLLNAAQQSNESLREFNWM
>DECOY_tr|A0A0G2JPD0|A0A0G2JPD0_HUMAN
QPPQGQPRPHRPGGQPPPPPGQKPGAPPPLPQQPNGGPPPPGQRPPPGPRPQKPNGEQPPPGQKPGPHPPPGQKPNGGQSPPGEKPGRPPPPGQSQNGGQPPPGEKPGRPPPPGQSQNGGQPPPGEKPGRPPPPGQSQNGGQPPPGEKPGPHPPPGQSQNGGQPPPGEKPGRPPPPGQSQNGGQPPPGEKPGRPPPPGQSQNGGQPPQGEKPGRPPPPGQSQNGGQPPPGEKPGRPPPPGQSQNGGQPRPGEKPGPPPPRTQPQNGGQRRPGEKPGSLVSPSEEQSVDENLSQASSLALLAVSLLLLLM
>DECOY_tr|A0A6Q8PGW2|A0A6Q8PGW2_HUMAN
SWGEQRFATHRGLLTQVRCTHRVQLRNTLLHKLEEPSPADGM
>DECOY_tr|D6RFK6|D6RFK6_HUMAN
PPNAKLRKHVRLCTRTAPTLKRLPLCPRLMGHRHSRGSGMRGADVMFSVLFGSHLPSSVLNVNDLTDAAWSYRHLSDSDFRETFTLHQKESPVLLEELMMSRDAYSRSNLTYRFDSSSRSLSARSAGLSFGMYGEAPLSDDGLKELDQPGLKYDTDGTM
>DECOY_tr|F6M2K2|F6M2K2_HUMAN
MKRRKSSQVASTLKDTSSSASARPSRKRSHGNEVSESAVTPEERTSRRNGPKLKSEVLKEPESSQGSVLAANVELERPAVSAQLATTSTKESVLNQSPAPRPNSFEPKLPGSNDLNLGQEGPLPPQDAEELGARPTDPTNLDQQSKKKRNPKKKKPKPNANTNNKQNNVGFHGASLDSQLLNVLLPSTLTVKDNVPFGPNQGCSMQNGNPAGSFPANFSMGHGSFHNGSASNGQMAQVHPPVMNTQQLSVDPMMQSLSVDNNATTAPDGHQQAMHPSPGPRPLVQGQLGMVQSPSNNVPGQQPLMQGSMQGTFQVMNGQMNPTPRGMLQAPGPMVNSQNQTNFQKQNGQMQNTMLQELMPNQQLLVQGQPGMMQNHPAMMQPGQQSLMKPTQPRMQPSPGLNQSPPNVMMQGQPMLQRASLLMPNQPNLTGQQQVMQGQSPVLQQHMGMLQSPPGQQPQGQMNSLNVQPVGSTGAQQNNMNGHLGMLSPQMMNPPGHSVQMQNQPPGAGQGGAHQVNQNAQLQPAGSNGPTTATTSPVQGQMFNPNAQGASFGPPRKLPMGGLGPHLSQPGQNPPQQQMVMFNPPVNGQQVMPRNGPSSVPQQFGQPLPNNQPRPPGMQQQTQNVTPSSAPSGQQFSSPSSAPKSNTLHPQQLPTPRVSPGGQLKSMQPATFQGPNSMQPFNTHAQSAQQSGFPYPPPPHSPTQVTALSRPAQLQQQMPGPLPKKAWGQNATMTGLSGQAPPPQLAGSPLQNWGPPVPVQTPATFQRPLGQPQQQQHQQPRPAQLQQQQQQQQQQQQQQQQQQQQQQQQQLQPFNAPNMRQNVSVPQMPHHPPALSGSPHSQQQLHLGSLLPDMADSQSARPPRTPQLEPNPGPAMMSSSVNGGPPLMVTAPNNRMLLGPGSAMPFGAERMVSNGAGMPGNRQVDMRSNQALALNLAGEGELQVSLLGLRDLQQNNSQALRLRLEAAREPLNFTRVVSNWPEKVQKVKLSSEMHLLNPVKNLLADKLKWFKDDDLNKGFAVFLTSDELLSDKSTDDDELGSDFDMESDEMTSSCLSTYLDELNPLDDLKV
>DECOY_tr|A0A0U1RQD2|A0A0U1RQD2_HUMAN
KTVTRSMGGGEPLKGGDEPTSKAAARPSAEFSDLHKSPLEGQLALGPPAPGTERSQGELPSRREVEELEAAAQKETKLLLREGLSNVEEESPLQPLSPHFKLCQNRGSQNAPSNVARPGADEPATLAEAAACSEDEEKQQAEGKDPDKANETPQEVKPLLFRSRSQGSPLTPDSFLLTKDRGGFGVSVNYSLGPLSWLGSVELRTKKEEALLRGVLNKLNTRQQHQLVMKNEHLTELLATALKSLDSLSQPTAPLSCGHDESLLDQVKQASLVGTLASSSKSGQKGSKRRNELAKNKYALNKSLLNVEEHLKQRLEQLRYNEMCLADVDLRLNEHGSLLHNLEQNRLEKVDQYSRSEKEVDQLEDVSAQLDHELSELQKERAELQQVLDREEHAAFRHVGLAEDGRLKQATLRMLKLNDGQVEGRLQQLKELEEGLKHRNDQSRDLLQALNAKRKQEPPLSPDGDLLREKKKYLSQRHRELQNAMKLYQRDEQQCTDLKESLLLLAKKESEKRKLCVLYESVLGQWDSERTDGNMAEEEM
>DECOY_tr|A0A087WZX9|A0A087WZX9_HUMAN
MSGGSFPLFAHSHQASGPARFSPDFVELNPWKVPNHHLGYLSLLVMLKGPLRSGDPFTVPTSLREGLGPVPPYRLLAKELCMTTYPMQDLHRNFCNWGSCWCRPPLGPRAQGLPPHGSFGLAEEEQDEGAGGGETTSGEETPDSRPDVQLSGQHSFAKSMLTDLTMLSVHQFVELPSDQGLLEEKWDLMRVVSDAMLGVYKPLLDNHFAPTLRRMHQFWTQGNLLLLGYGRLPALKFYSGHKSPDRSGLLKVMYDPDYLQRVKVGGWLWYPCASPFKTRVEQRLQLEQDHQFEQLHGFLWHSPPCPFQQLKLWALRQHLYLQAKALLLLLLLLLSTVQLLGSVGGRRLSPSLVSVRS
>DECOY_tr|J3KNF6|J3KNF6_HUMAN
LFVLLLLCTLGLSVSLDSGRGPTGNGSSPFLHRWKREPHLAEVDELASHAAATFNADGTTLLDFVCSQFYLKDVPKMEHCQTNATELTYGPWAQVLSRTPLSHGLLASVQGQGDDRLESLPCGNVCLQLDQSEEYSMALDEPRLLMLTARYGVRQVFVTTGLRYAHMEVYHGSREEVRLLKSADSDGGSTTGDVFAAPLDDTVAQYKVQDTCEHHKAFLLTKLNTATASSGPVVPVNTVQVSLYNNDLLPWAGEKVCTQFNKDFRTLHPDGFLGCFLYSPPNQDRRGHREAGAHSHYNCPDHTVEPNTSSTPGKDSCRNQSMLDSLGLVASHYVLNRGCKASRTQTCGAYRALKACFESDFGDVASNLHSTLSVFDTTKCQRLCQAPQQCDGAHLLGLSFLLLLLLELPPPCLGPRRSQEVEAAAAAASSPARALGMGTWARPTPEPSPPPAPATARHGPPRSCPGPPARKRKKRSLM
>DECOY_tr|J3QKV9|J3QKV9_HUMAN
SQEHHNFQPEWKNLPQDAFALLVGSQDVLARAVSGTGVDVGVYRYEKPQEGGSM
>DECOY_tr|H0YMP2|H0YMP2_HUMAN
APFNTNEPLSHSYDDLPPFEAPLETRHPVLVPPLVPTERVQYHYPNVCVEKKDMNFAFECLEM
>DECOY_tr|C9JA92|C9JA92_HUMAN
TDAQLMQLNNEMLNLRYTNSPLGQPVESLRRGTCVKVSFQNSCSCVSPCNQPGASAAAALAACLLWVQATLYVFPLLLANWTHHHVTVQWLKLM
>DECOY_tr|H0YCY5|H0YCY5_HUMAN
QAASNLSHADTSLHRSFFNDLVQQGRMKKRPSCPSSVQRKSSGMCTGPQQGQYRVFKKVMATSVAATHFEEQTLRWAGPPVTTVPTQGELALGYVQYTKLLHSFTHVVEGLRHLHTAPLPGARWQLEQLLKRAQLQESPEWTVSPFEWLGALLGCEEVDPSGSLSGSALLQEQERVRQRACLSEVPCQSCLRPQPTCVTAGLEMAAQNFDGPX
>DECOY_tr|H7C4P2|H7C4P2_HUMAN
LKRCLVKTVEEQPVPTVLKDMLRVELLSLTKALAGERPGFPFCRYFHTLQNELLRVRLKELEERFKEEEVTVTGLGDRKPLEQNAQKTSKRKKDSKKETKKDAEPEPPSPKTSGEPDTNPPLGSLYVHMQQSNGHVHSACFAFSYHLLTPDLMAGNERAELLRDLYCLRHHCRGVGRNACYEDLVFVQGPSFWGLCSYSDNRLHDLTRLQVMEFLSAHDFNCPNSSLFEDMGKHQRADAX
>DECOY_tr|E9PSE6|E9PSE6_HUMAN
LGMPRTSWGPCCPLRVRDNFVCFNAPHPPTRGYNWRTLLSFHSSPELGPLLPQLSSLHCWQVVAQTLSHFEPHGDAAERKQVNWPKREQELCTLLGKPCVTLGVSFLRNYNELMVRDYLNQQALDLKCWEELSFELAVRDFTLLKT
>DECOY_tr|E2PU09|E2PU09_HUMAN
QTCTPYSLCEQVPRLFKVDQTMAYLSGLDGSLVLRKDRKVNLEVLLSDYESSTGDPTLYKVLRLGDSTGLFAVTHNNEAAVTVATLNLGRGQLVATRGLGRDSGLPYPLHESGCPFKSSSGPAHGGCQLDGHFKLFPYRDARETGTYCARNNAEKMAHKVDLPFLCLGAGPGGSRSSRDSFVAYLRVGSGPAAVSAALCTGFAAAHLDPRDCQLDMELYSYYNPDRECRMALLRTRNAPKHDQQNFVFFVYPGDEFAAVFQQTNTSLYGKAYTAHDTYAEFARESDRTDLRLTSVLLGNDHPGNKGGVFLRVDGGPGTSSVLGVTAVGEDNSAVFKSEGSGDEYFRLLSLNSLRALACLKGFLSGCEVRKRLPPDLLLLQNVNDTMEAEHCQSAELPPTKKCNDLAPGTAVQQELQKLADLQYLANVAGLYVVGSAEDVALHNLKEERDSFFKRLRPLSAGAGLLGLLTLAWLQLAM
>DECOY_tr|E7EW95|E7EW95_HUMAN
LSTVLHAPKGSSGEPPTGKDNPPVLFGDSSRGGLQYYTHLQHVHRNSGLNPMKSYYVDEADGKCAPPPETQTSTTVSETAAVGALTPMSTYLSRDHPSQLDETHENTLLPFFSESHDQPRRRLTYHHPQHNETSYRVPPLLPADSEEHLLELGLSEEHNFSTADDLVLADDREGSGLNNVKMLNLRNNQESRSEHNNLYSPLYNSTLKELKKLELATENHNYRGDLLQVCNSLYEGSALSYSNGHNGNLPLTDMVSTRDANNLLGEQANYMSVSPNNCVAPEGLLTNYPNNTGHRPLLANSLLHNAMARGNLSASSNLDGTLFSSESKRQVTDNWRRMRLSQSGTSRYGPRSSGTKTGSGLSSETKSGSCCHRTLKCGYKREKKVQLVCHFLFLFMGQLSNFLTFLYAMLVTSENLYMLGFAWTLGLLCLLALAGLVWKSLFRPNDEYNLNDLCGSEKPLLATHHFKMYLALGLFLVNLMLLLTAPGLFSWLFYTDRLLWCKVDTGYRSYDVAASVAVLLAPMGYGVLYFKRRYSHESEFVEVLMLYLQVGELFMWTFAALFFFHLLAAFVACALPQDRTNLGLLFLLEAVFLSLCLKHNTLRNDSQLRGFFCFTFLCLLLCVLSLLLGVWTLVDLLLDHVADSKHVEVHAMLVAFNTLHNCSCTTHKTNTTLRLCGQTSWYGTMRKTSYSWFSCNPNFNEESKQLKHVTFVVPDALYKSNFVKENLAATLVPSNVLVSHNTSLAETGKLMSANETSLYPGLNNYLVFARGLVERNGNKQLTNASLQLTSGHGMNEPKFLDELNGETSRLAVEKLLNDTNREVLDKTLLNDALVFASEEVTHLLMTARALQDSTTLRDWANLAQPQLLNNVTEVMAQVYRACRSRKEQKLNLRSAASKDGGPTLRNLQVDLLGVLQDMRAVSYTLDGANLHRNTQEALREALNAATEGKSKLQTLHNVWPSSCNSLDPGQPDWLGDPALCLYTSVGLTGAPCPKGQAQLRQKTFWMLREAEVAECSEELAPLQSSASPLHTTMDDLVEVAPSPTSTRSRRNGSVSPTTRSGPSLTTRTLTTSTTTSGMGLPGTTSLKDVSRPELESDLHLPPSLYSVQGHHAQGRSSDLPGFDLSKYVVHYNNWVYLLNRDPNYDVAALYQYSNPFPVDVLSKDSQDTNYLYDKLNGTAENDDDEYVKSVVYLLGCLMFANSARKSDYATDWTGERLLTYPNLQSLVKLGNNQETAYLVWLGNEDVALDLDKSGGRWYPSTDHYNANALLAEGKSRLRTLDKFVLRNRTKENFFLAGDYVVFGTGDRVHPKLYTTTRPGALFDKDSSYETLTDRTYPTWPMYYKLDSAQLPKDCWAGSQHDSEFLHESQYVKGLLGPCLFKVQEKVYPVCEYQVELKYYTGPCPDPFVDPGAVVACQRTNNRCQSMKLYADPLYRCLNEMQAPDSDCKLDDRTGYNASELMLVDTGPRCLELPYSECSLRREVVAMPLPRASFAHLLPALLMMFLLLQSPWM
>DECOY_tr|H0YBV6|H0YBV6_HUMAN
RKHRKQLTKRLRLLLYQTKLTRFKQKCRHLRFPWYLLNEDLQELKAEYKNSRLRVEWRRLFPARAELKVMYLYCQKGEKELTAYQSNALPCSRSNCLGTLSYERNCFSQKTRTKLFSCFKQNGLTDWLVDDSQMTDX
>DECOY_tr|H3BQS0|H3BQS0_HUMAN
FNSFLRKRENWDMQPRKANRVMRAKAKEAEAATPSLHLGSEQFPDKQWASGDETKDDSGPLDRSSSCASGGNLQAPSTGNTVPSPLPGEVHEETPTRVRKLFHEDTEPDVVLRLAEDREKALSAVVEARHLGEVNQGNVELRLDQRALGRSAAPSGPDVRSLYQGRPKSDSHLNFGYGQPKRGHCLRLRPLRELPGSVKKDGAESSHSGTHAWDKPPEWPDHAPPLRGQAM
>DECOY_tr|A0A087WV63|A0A087WV63_HUMAN
FLMSSHVTAQELRYALGTVFARNDEFNTDFNAQYMLSSPPPELCPQQDPLPLEELLDVNSLADELTVHTTM
>DECOY_tr|D6RC44|D6RC44_HUMAN
QAKNESFNSHVSHNEVQSFLTSNM
>DECOY_tr|A0A590UK79|A0A590UK79_HUMAN
HEGGKRPDGERKNRREREEGDLREQLGQRADEAEDAQQQLAQKRKLVAELSNLGAM
>DECOY_tr|C9JY29|C9JY29_HUMAN
YTAETELGQLYTGHGLETQAYTALLQLKNCLPDKWALQEESGLRSLRAVFRVHLNLAVDGSLRAYAYGLREGDELWGRRLALRLLHFRRAMAKARYENQTMFYNKDCSFEPYSHLLSEKRRVLATNQAGGDLLNTRLEVDFSQMRYESELDPHMRQSWTDGLSRVHVPSGM
>DECOY_tr|H0YK87|H0YK87_HUMAN
MHPYDFVSLMPSPERCYDWCQPLSLCTRKSLGPTQSWGPCCPLVGRDGHAHFDRLLFQDEHSVRKARAQKHQHLSDVNYSLGEYRHLKYNLPNGYQGGMGAAWSLLLLLRVLLKV
>DECOY_tr|A0A6Q8PHA8|A0A6Q8PHA8_HUMAN
DPRPRKCFRNLCVMETNKTM
>DECOY_tr|A0A087WXD1|A0A087WXD1_HUMAN
ANDELPFVRLTRGSSKVQDGMGLRDELVEESSKSRRTSGELSTSATHSSSSGNATVTSDGYTLTLDGETLLFDSDERELPEQNDYVQPSTLRCALLGCWAPLTTTLPPGSHTLLKPLYNHDFSYWRLFLWASEKQRTNRGASDPGDGQLVQFSDNNPPPDQDPDVGRVFYQWHHENQDEESPEEVGRVLNLWSLMPTTGGGLLWVTFFVLLLTTTFMMRQAYSATRDLALAFAMARGLGSFMMMHQFNWGKLRRHGLNLFFSLPYLHARAGLFLAVFAGLLFLPSFVKHQFTFLALGMYSFLFNEALFHLVEFLKQRTRSSEVSLNNYTYHAQTLGCFLVAVVGTFGCAEALLFTSWSMLFFLATELLPFCHKLTKFTVLATVVGTVAGMTFSGSFLGLFLGVKSFFAAADFAHTNLGAPQYAVLSSSLVLAVADNLVSEGFLLAYLDVDAHLENFLALVTVPDTASLLAGFFLCDTYYKFDSLQGMKLMKLVVGYMLNGLLFCSVATGLFAYALLSGLRNFFRKKHLSYGAHFLLPPLLLNFFVEPDFTKRVLMDNQEVSNKLGPSLEKGLTYEFKFGSVNVLLTSFRADEQTCSLKSRDGSTAPTGRYLLVGVLLGYLMALGTEHLRFRRVKHFLWLTLLTLTLLLLFTLLSVSDRQHSEEAKEETALEEMASSDEAAAGSSSASAAAARVLGWGLLLPLLLRLPPPAGTRGSAGRPAADGPEM
>DECOY_tr|A0A2R8Y6B8|A0A2R8Y6B8_HUMAN
PKLNLKFSLSMKDRLNGVNKRNLVATPQSEMKPCEDVLVSNHAAYVCQNSNSREHKNMDDYLSQKTTMELDEHRVHQSDLTDLEKSSLHYVLGAGFSDGVVNVSRTRMDLLWDVAVLLSLDETPLGVATLLLLMTVLGASPLSAAGVSALTATLSVTVLQGGDLVVGNMQALFLAAVAEYLATGDMNLTAGVPLVRFTRKVDLGLNEELRCFTVPLTGASSATGLATLWAQFLGAFFSFPKRNTVVFYLLPLFLGGHLLLGLLVTVMYMGLRQAVVELKLDLAKLGCLLCALGLPSYWMLMLVKLMVLENLLNFFDVMKLAQDGKMGMALGFALFFGLLGLVNMGKDLEFKKGLVKMTEEPVETVTENLLSVVASTANAEEDPPPAVLKKVTVTQLQQFCAQVLNEPFLRNLLDLFADLSSVEDKKNGPGLKKQKLPNGPHLALVLLVGLVAALLTTSMYYVMRATGRLGSKAADLGSLGTLLSSLLLPLLLKMLRMMLLDGPFALLMVVDPHLPSARLLLGGCVAGLLVGFVTLTLLLKNGKLDCRLLGLRHKHPEESGLHSDHRMVEVKQPMNNAGETSAM
>DECOY_tr|F8VVY2|F8VVY2_HUMAN
ELLENYELTEELNQLNPNVRSLRAMYKAQLLLRKDQEALQKHHEASKAELETRLTQQQQVVRSLKHLCNHNPLEKDPMELGCGQECTVRKPPNHECDSLHSMLNDRLVVASCGFVANDCALQKLLSMRNM
>DECOY_tr|D6RF74|D6RF74_HUMAN
CLLQVAQLCGQAAAYHLAKTGSSDVSEAPKCSQLKRLLCEHHSKNAALHLASHGTTDQATVDVGHTLMRVLCEVHKGAAALHFAKTGESDKHTASAKKGGLLSAKVEADGNEVAQLRLDDKNNWENTDKRSKFKALKSM
>DECOY_tr|F8WBM7|F8WBM7_HUMAN
LAFLLMCLECKNGEFGELCTCTYEGLGKDKCGQNQCPSTECQDGKDKYNWFENKTDSDEFVREAEEYSCTEEMCRLEEHKKGMEELFSNRATRVALLNNAQRRELFLSEGLLLLGALSASLLVLHLRPGM
>DECOY_tr|E9PHR9|E9PHR9_HUMAN
MRPPQSRSEFYMFDLLFCAGFLMKAKMVDLDLPFHLDFHDADAMASLLGNKRWLLSGLNSLGDLKSVEFVSDSGCGYTSCPRGRVMVNKKEENQLSYVRACLNWHEAVFGLTVGPPCQVELQVLYELGPPCNAMPTPGPMWTLPVSQNPMPKYGPQRYVPHLGGVPQYLPFTSPQQPSYYGMPLGGPYGTPPPVATGPPGPLFHSNYEPPADRPPDPKPTQNEMEGAPQEPATPVVGRS
>DECOY_tr|G3V5A9|G3V5A9_HUMAN
WGGSSHLWDALQTELYAVMWEQVQGVLPEMKENVSEACLAAGFVFFAVRLGWNPGGQFLEDSVQTRFQQASGPTVHLQAALDSFRRTRFTEFEDGARAMAQHLPDAAPGEGPGAGCVYKGRQKLYGVFDAVLRATDPASAPTAM
>DECOY_tr|A0A0U1RQT9|A0A0U1RQT9_HUMAN
GLSFHEGVVFFHCCTYCCLGNGNLMPKRLSDLYLSTYGVYLLLAALCYLFVFVAFTVYFQASSSYDGLLVYKDWNVDCLNVGPPPQFSAENRLFPYGFTATVKTNETVAPPCNVQLETQKGFGGCTAFAFLSALW
>DECOY_tr|U3KQB1|U3KQB1_HUMAN
ASNVRAAPPGWGEKDGLGFLLQSVDENFDMYNSVLHLNPHFKVMRQLLEELLDGLGASFLFLPLNNHYLTNFFKTYGRELMANSREVVQALQKFQKLQQCLLNHA
>DECOY_tr|H3BNH8|H3BNH8_HUMAN
LLLLSVFLGHFKLAQQKKMVELACEMLKAVSGVRELKKTSNVDRAWSLRNLVSALVQQLDESEKSLQAVLRAMCKGMSCLTKANAVDGFTLNTX
>DECOY_tr|K7ERP5|K7ERP5_HUMAN
QELTAQSLSYEELNFTKEMQAKLFFRASLPHVDEVPKLYAMLSSY
>DECOY_tr|K7EL22|K7EL22_HUMAN
SFCFPDQQKQQDEPYKHGLHLPNGAWLSSFLQSLHSLWVHQSLAQQSSFLLPCSPSLQLEKPSEPCLDLPKRCEREWPAERGELQALKLKPSSPLELSVLHNYTELM
>DECOY_tr|A0A6Q8PGS2|A0A6Q8PGS2_HUMAN
FYNRPRPFALLMSGRKRLFLMFAFYGVGALLGVVLTTGLKVPRKKAARVFATPLVASLLLNNVHGLKVNFKRKTLRVEYYTELNRKPGNGWRRNAFGLKFRLHLTVALSVDALTFSEGCLWPQQGEEARLCLGVHQKDNKCLNSATREGLSFVPTEERRNQLETEVQDLKVELEDLKKLLKYVNDHDLKLKSRKLKQALYAEQLDPNEEAKKLLESETNGLQRSRLTTAYAPLMSDVTLEPHLLCGHTYADMPLSDLLRQHYERVPYYMSKEDPMRLPRTEDLFTQELYDLLQTAECLLNEGHLLVPVEGTSNRLMFWPENHESLPLSVDHEEKCLKAEALVRLKVQSSFSHTWHYLLKLVEADKAGERALPPSREGQERQEAM
>DECOY_tr|A0A3B3IRX3|A0A3B3IRX3_HUMAN
LLNMLANYLQTLVVFHVPLCSRTDQTAPNCTLWSLANYQELVRFLVDSTKTSDLPHPRVQSRNAPLLEDTQAVSLHHHLSKALFLPCQNQAQPCSSWFWQPLNEKAATSVFYGLALPQKQLEEPARESLRLEGQRSSHQFHSGVGLGSPSGPSPVPSSNPSSHLNGTMLLGLDNDMDDPFPLDVFMDDNNPSFGDENPYNAPAVQLTSSTPFVLLHTCSADQPTNLQSSQMNLATRSGFVSGMTVADPMVVFSGQPEMAVLCASLLSPSDAASLGCRMCVKDKKLSLTQLSCEGLLLSWKDLEGHGRLGRLGLVRVWPLSTMQVLGLCWEWKLQLGKRLASKVRRSRSVFLSLPFPFPRDNPLALNVVCTELLEGHLDTCSALLRWQDHSLCYGVFLVNKYQSAEGFTEGLETKQKDLPALLFPPSYLQLPSRPEPKNLTMELSAAPGFGTLKSLHLQTPLRRPCQCYVSFAMKSLYQLYFVQEKDMTQLMYQCPVLQLLFSRNMHEPLNDLMETYRCMLSLLWFNGSTSDEEAAYTFPDVMYLVVAPPHAHSDASDPETPLGRLREETVSEQGDQSPQSSSQGPDTDGGCGLNGQRTDASLGGTSPNQGGVSGSFGSSSTTSLQSLGPASASSSVPPVSSGSASSSAAPNTSSSNSTPNFASGAPPAASGNPALPGANGPTAQGQAAAPPTQKYPPLLLSSDLQLTALYPALHRHCVQAYKLRLSHNDNEEGSWPQNFWESVLEDTKVQLAKTGRLVGMRDLKVCLKPHQGRLCMEYVASLRDFFKTAGELLAENEPCVVLYAVRDHGGYPDLLRLEWFPLSFPSLTLFKDDYGVLLTPLPLPEPSEESGYTRGGAKMHFQQWTLPGQVHQLNEWRTGRKKTQLADQLFPQLSLLRMVVDQSSLMSLDLVNSHPWSHVTARSVLAEDKVGGTPNDVYRQGQELANFCETWYDNNDAQRVDYSWSVCPLTRQNNSSLYDLFNLSAFPQTHQNQLLLLLSLPPEQKKPTGEVQPLFTSQCMMRRLEAAQGLDSKNGFLDLEDELFLGSNYGKRLNMLASFGCTRCYQDENSSDPLYLGVDAKGLNMNCACLCCSDFRNKDFLNMVSDSLLLTVYLSHAEPLPQMTAPEVSNLRPTTSPTSAPSGQDTSDKYVSGQGSATGGRGPRTPRTPRTPTPVSRFPTAPSPLVGAGSNSAPAASNLTVPTNMQPTNLYDPDALSGVSPVNNYGRDLFTAAPPMPLQEKLPPLAWSRPFLCADPKLLPLLCHSPLKMLPAFMSSGVFPQFSPKVHVYSFKDLEEKPPSGLGDEVEKMFETLQTSVMSVMPSEMMGLATVTESSLGKDYNMVPSFAPHQELSPPTPFRMQLDAVTPPYPVARAGKDGLRPDETGVAPKMSRSLAPSVAGLEDDDSNDFLNDLDHLSPALDTVQTLSSSGRAGAANDRQVDKTTASSFLSMAKNGDPVPTSHGPTTVKDTGFGDEKSKKNLSKDETGKQKKCNATFLKYLDGDEFTYPDNVEGLSDGPQQSLPLPDLFHLPQLQPKQDQWKLRKFNPQALRLQLATSESNVEKMADRCEGQLEPRPFEADDSPPRLYSHWKWESSEPNSRPLGCYLATESVEAMLPRLQGVLVRTDDLTSLQQLELGNGYLAPNVPVSPPDLSETEQRGPQPSLTPPLPSLPSHPSDMPNLNMKQSTRNSPVAMKQDKRYSSSVELSSDLGALGKLQGPTDQEMCLEEAVSRPHHFPLLRKPQKLDKGERQEAKTKHSSAPPPLSSSSSPGASFGPQSVTPRPNPGVARKCLKLRHSCSCSRVQTPDVFDWTAPNSAPEEELTPTSMQRKSSQRTNLLCKEWRVHVMHNHKLPPKLGRKSPSHMTLMGGDQSVLHSAASQMGGSEGLLAQEPSTPPTLPMGCNSPKDVSGLGQQGVALHGGASAVSQPVPLDNQSLLVFASPYVRMVGGVLVEVAVPFDDDYGLEDEKESEKKKELVMPYFYQWEELKRLTAPDSKMYAQGTLTGNLGYPSVLVQFPAPSSQAMHLHEENLLYLPQHQALEVSTCVNSEGHLFFTFACSLHEKSNVKPEKDEYRPVFKWGRLVFKNDMLRCELLNHLKAFLLRTCEYSLGNEWLGEEVVQLEHHLVGVLNPEDGWWFLWLKECDKPVRRDWVCLLNAQLRCLFSLLLPDDQAPASLLPGCDGHGGFNRRYKWLGTLEALSFLNSHCDELSAGNAVWNAAATM
>DECOY_tr|A0A2U3TZI1|A0A2U3TZI1_HUMAN
AGLYVEVLGGVSHRMYFVGLPLGFNVLAFWLQYGYFKDELGNEFEPHLGFAPMMWLTLNCLLLFLSLKELRRKAWNLHSYSHLYALSRAQLGQGLELLSRRGPPEAEKQGALGEPVTEWLRRPHLGELLFLNQALHQLLLLLSYALLRLNLLEHRKPAVLAVLSFYALGMQGLAAGMLLVVDLRSTPKNVTDLREEELGHLATGALCALSMTPLVAVYFAYYLTFYQCALAPGSAELQFLVFVCVGALLVLLGLLPGFLAGHLHFPATAPHAGMHPAVRHGVKNWMVFLVACCLLCYETSFPYLMLFRRGFAECATANLCLCTNTENGTKSEMLLGLEAELREHMSDNTVALVWLLLNTALTLMLGRCTFNTQRVVCKDCKHWLVWTQVGLFVMELVSFVLDLQKSRCLHSVDYGRVFLNLCFTCSGFLVLSRGVWLPGAHPDQYLVAHRRPTTSAVYYLLWLLSLKVLTALLLWVDGLTVAKVNFLMSCLFAGGLFVVNLALLGSFLQGKAQARQRRDLLLSFRHLWVKSRQRAPATRAEEAGVDRVNKEEPAAETEQAESSPMPTAEAPASAPLPM
>DECOY_tr|A0A0A0MS29|A0A0A0MS29_HUMAN
RMFWLWSNLLWFAVTLSYMVMRKERAKENEEELLQRRLNKLLLRRQLSAADVVTLDDSTGELTTDLNSLGRRYNEDLVDLLQQYRRATSSQLLSLLRGASSLNAGDEPLMHPPCRVAQQPSPTVLSDRNVLQGNRQVANESMRSRKERLGVRALEENQPTTPRPELDLFDLRPESLTLRVPPKTLALKPFPTSQLLDLDARPSFSVDENNGAVVRLEPVRQ
>DECOY_tr|F8WDM2|F8WDM2_HUMAN
MPANMFLLFEWTCLELTTLEHTYPAAQFFLYCCVATAVLMTLLVRGNPKGPVFWPGALGVLGWFTTFLLVPLAFSHART
>DECOY_tr|I3L0U8|I3L0U8_HUMAN
PVVTEPPLVTNDLKLCCKDLVRRCGLVCKNGVHVYSGLQAANVVCDEELFVHDGLHLPFFAVKGSKKFFPRPLVRSKCVVSRHGRVVNALDRGLLCDNM
>DECOY_tr|C9J4Q9|C9J4Q9_HUMAN
HQRTTSRHTLWSLLWAYRSRDAPVELTLMYRRHFAVLGLQVKRGALALATGVGVLGFGAGFYPNKDLALLFDSLPM
>DECOY_tr|V9GXZ2|V9GXZ2_HUMAN
LSAQALFGDLRDHRALEKEFKNKLLKRYSTHLLVCGGSTAENETNTAQMELNVNVFRFLSEGSVLSSNATDFAEDGLLEREAEFTDDTDKCYYSSDEFYGNQSM
>DECOY_tr|I3L3H9|I3L3H9_HUMAN
GADNSMFWPVHLSWPLGGPLLSFRGGWAKVLAKTLGLKPCELVKAAVARDLKAYEDGYVLRYDMQGPHDRQLGQKQVVKDPFVWQHRPGKPSLGQVFEMRGQSSLX
>DECOY_tr|E5RI69|E5RI69_HUMAN
KKMPLLFLLLGNTQALHLAKDSDQLNGGTLMKKFVGLEVRAGLVDQLDDLKFRFKS
>DECOY_tr|U3KQE9|U3KQE9_HUMAN
CPCWPGSRSWKRPRPESVATVGGSLAFTGLLVPSLHLGALRPHPRRSYRYHLFCLSQTRLLGMNFCNALLFGVSGCRWTLLYSLVLFSSSLALMVFNREVYDKESMAAFTFCETVGNLALLLX
>DECOY_tr|E5RFP2|E5RFP2_HUMAN
NRWFSLRHRPDGGKEVLKPHFREGRASHLAAWCYECYYQLCTVNACFFPAKFGGRCAGQCEDCLQDDLVYKPVERKVDLEGHQLQVRFASLAALYSQQNSFARVGAKGPKYLEPDTDLGAYCVGGYRLDMLMALEVRALRPPVGGVFLKRTPDLPQSGDMVFDSDSLNWRQVPLKPKDLTPSSVCLYKLGDEELCADLLAQVSSEDQFLLFAYKGPPFYKSSEKAHPWDVLLPGRRFFSATLEDEDLDPPLGGVFKRVSRYERVEGNQHSFCHPSGLGSHLPQDRGGDDLFGDEMPFLSSQGNLLLSSDSGPYSYNRLKGLTDNERAMLDLLSSELSHM
>DECOY_tr|G3V4Y2|G3V4Y2_HUMAN
MGRAERETHSQKNCRSSLKLLLRWSLAKPRTFRLGVFVYLVPNLSSRTSVERERTLSALLHYNFFVLAALPLLFGLLNLEVRLAFHWAEHPLLLLCATLNLDPVAQLRSLLFTPLSLLGGVVWLLVCTRVARRRQQRRQSAMPHVLRVRYDQSLAVVLFLSLFLNKALVGNLRVCLLAGFPWNFQNWLNEAWFPLGLVFVLDSAALNALYLEAVNLRRQPLLFVLLVFLNGLLGFFCLSLLFTPLRVHLLDWAEPANDCATANQPFLQSQNSSQLELPPWSSRA
>DECOY_tr|A0A087WV07|A0A087WV07_HUMAN
VRCNLVEMEEHLNYLEKEASENLKLGLSLVWKSANEQVTNALRHLQRCELHLKDLLPRHMVEYAKLSYFQKLEDYAVCPKKPAAKFEMVLKADKLWLRPRKYKWQLKYMLNLLRLHVNQPLMVAQELLQPNLSLDNYFNLLVVEEEEKGQPPCELCSGNMRWVFKHTLEVCRNVCHFCKMDLENTNPHLLLEPATLLTETHFLPVNGLLLSNFSQLKNLLKLTLVEYKKLEWKYYYSAKLPKAGTNTHVVLGEKVTLLPGLALYRWVMHDVDSRAREELHEFFKEVGPLEEEKSAAPKYFLNLAELLTRLSSLDDAKNHLQHVLSEKLAGFKQCGTLYDGLGLSNWNRKLYGRSFRVLLEQSHKDLLVSEADNLTGLLMHYHDLRMQLGATRYLKFDEQLAVRNALEPVTFGLQELKYTENLLRELAPSFNLAFVARGELTSPEETALSKSTLLKKSMLAPLVQETVEMWQEKREYYDKEMRTGVELKYKQVQERGDSDLLEQVQERFLLTKHRLFFLRSEWYLAGAVPPHKNYLPPNELNQVFKLNLLDLKECYQALLDNKMMFMRQNVARERSLKHKFLLMDFAAEARSLKTFSEDLFKHAKEELVLVEKLFEDMVKYWFQSKSLSFPDFTLNEMPTVLGDRVCLVDDRKLPDGTVKALEPGFLNYFEELLQLVDSLDQCLTAMYDRTEFRKRLDEFRWDREGSAEKLRATDFYKKAWRLLTRALENKTSQASRANKEFLRTLVNRVCRVEALEWARLEMLPLRMEKDNYRHSLLWVRMLASMMAPLTDLVVHFGSGHTLKNFRYEVTSLRFVNDSAETHKFFLETFVPQLNAVLMSDSKDVLLEKRLPVVKLTQEHLASLTARNREWFELEALPKGGQPKKTLQAEVATSLQNLWNLVCQELLDVTEPDAALDSVEGEVSLLPMEKLLEGELQQMRTQLNSAKFQVNMLFERDLLQLSHYEVAEGPM
>DECOY_tr|H0YD13|H0YD13_HUMAN
VGKLMDVNQLRNTEDATMFQDPTESSKENVLHVMEQKSSAEGNLGSKRPDEVAGNGSNLVKKKLQGRRRCSNVALCVALLLALALLSALLLLWEPLQPRTLPGSTTNAGCLSNPHRLPLVVHGELFGRYCTEFGLSLKAEMQAMTPLTSNFKACLDAAERTSLSRYGKNEVHFVGARFCTLNLDLQALSLPVLCLGWAAHWWKFDM
>DECOY_tr|E9PHT9|E9PHT9_HUMAN
DRGLVQLLVVLRMQYYGSTDGVVDDELSSGYEEEYVKQLRALEEPRTSALLETLKVENTGAKGLAKHLEYADYRLSKPMLAVLKLEKFGTLEKSLDDLLRGLFDKTFAASLERQAQNRSSTLLTLLSEEDTGLKGMKRALTEADRAEDFGPFDTVTRGLVQAM
>DECOY_tr|H0YAE0|H0YAE0_HUMAN
ASSDRCFAQKKQGRSNLKKKKNLEKDLELRSGSTTQLHTENLPDRQQCVMKPHNVTHSKYSQQSSYLDFQDARAMADENLCSPX
>DECOY_tr|A0A0R4J2F4|A0A0R4J2F4_HUMAN
GNSCAEESGCNNNVYKGYVVGFGGEGKMNGGVSLRPEDFNNTVKNLEYFSFSHRFTDSVELKSNEPSSSDPPMYSQELNQVPTMLRTKDDCFPMKQQQVTLAKESPLTNAKTPVADPLLLSAPAFFENQLLLDVLDGVTCNTTGWDFLLESTPKSGTQLLAERRFLHFQNRYDDGSKKPLAVAKKLWGEQPDLFDSKRLLLGVNLRCVYTSPTLKPNM
>DECOY_tr|E9PRA8|E9PRA8_HUMAN
VNLQLGQRDSNHSPVPLYGAELASLVVQVLVTHVSHLLLFCFFLSCVRQEEKHGHVELVDGLKVKVLEEPSFKHVDLNVSRFKDERLMESLGTDFWSPRALFSPRPLYFPSLSTSTPFLDSELLHEGFFQDFRLSPSHFPFFRRPLWPHHLALDM
>DECOY_tr|H9KV63|H9KV63_HUMAN
LKPGGLSAKKTLKKLMELKFNQNTSNNLLFLLLHEKHEVKQQLETCCCNRMYKMEELSRCLLQFPLALHSSTLPQRVCLPLTELNGYDAYLVEVDTDSTGLVVRAYWFDDSTKYACCADGRLRPYPRPKSPANCYELLEATLMCKLEQNEPMKGPLAYFLNPSLLELVNAQLKTDVPLELKTWQEASSTAQLGQVHVQLEKHNVRLDNPLKDHPSAKSLVLHEDLLVDSLRLPYCTSLDTLEVGLGNETVEVRVAQKLLGAVCMQRFTLAEESWKHRNSQLDALQRCLGQFPLNLFTSSLRMLEDATVEELNGYDVFHKVVHGNPLLKEVLRAYWSGDGAFFACCPQGLEKAPFGNKLQQCHEALKSNLDNKKLLADKELVHCYFEGPSYLVCVVVDVTQDVGLEVWTWELPNKVGEVGLPVSTKEVSDKPDTVMSQEGVAFGADLLKVSVSVHPTEKSDLLEVLSSNEKLDVKVVTLKLNQVKKLMLCLAEPTWLGLSKPVGALVKCLAQMPLELKLPLLPCRLMLSLLEFNGYDVYGVLVSEESAYALVSRAYWQDDESFQACCLDGLAPYFDRSPPLQDCKYSLSAQLEAKRLGSQLQQCFFDEPTQLHAVVGCFEDGVNLTLKVPLLDKSDVVLNNETTKMGVDEPDSQDANKKESDQGSKPLGYGMELLVHDLKLGSNPLEVEVAFTVVEEELLDVKLLSCYQEMLLKPTKALCDSSWNGEAPLVNAVFKCLACPPFLDLRNNLHYRLNLPLLEENGYDLYLVHKKAQQVDVNQLLRANWTQDVTKYALCVEKGVPLYKDEHVNAYTKELSASLQNMYELVESSYLQVYFDGPKHFETVTKLGMEKKTLQLRSLDSFMRLEAWLALKETVGLPCDKSNNVEVKDTELSKSNEKLHFNPQVRPCVLSHASWRRDQCATSCYYTKQCQSRCLSGFLGRCHCTTRSLPPGLSTFLGPNSLSLSNEVKLNKKLKSARPVNNGKPLNVKEPPSNSEASPPSVSNGAPKKRLDKGSGVVEGNLGNPNSSVSNDEQSALYKQTQECLLFNKKNNGNESKSRLFNPHNPLTGPRSLSEHPPKLNEKNEFNFPETKMCPPAELNRNSMVNFPKSVSM
>DECOY_tr|D6RCQ3|D6RCQ3_HUMAN
VTLSTGAAMHMGETLGSDTKTEQHSQSSPGTALRPRSTASADSRPCSNLSEALKRALLEEEEEEQSNVREAEQESKMLALAFQEEETMQAKRKLALKCRANSKQKTKTQLGNEKEPEEGDSDSLVLFADERRKRKLVSVSSTTEVKKDELRNSESVKEKKKRRVPM
>DECOY_tr|F6RTR7|F6RTR7_HUMAN
HQHRKALGMVTFTAATKLEYVLFMLAATLVTQLKLAELKGYLGMLGRRFRVQHLLYLLRNLSGLRPTNNERLRHGRFLLSQVTQLPYTVTTALKAAVAGLLFVDLSSKLRKKMLLRKQLGEYFMFQLAPNFVLLLSPFTGNWLASLGERDLLQHFADLLKGYNTPVLDERNKFAGQKLRLTNVVWLPTTLLVNVVGQRLRLATDLPFFVTMATVSGVAGAVAHVLSEYSLVSAM
>DECOY_tr|E5RGH3|E5RGH3_HUMAN
MEAAEQTEFHVFGYKGSGNEDCVKVCSLLNGFASFTDYLKANDLKSDLKNLFLNGVGKRSLSPRDQSWMRLVKPKGLVDFNMTDLRAEADAPQQFNVYAYGLRRSTRL
>DECOY_tr|I3L1Y7|I3L1Y7_HUMAN
SLCSARLWQVKKEVNWLKLKEVADEASGM
>DECOY_tr|M0QX04|M0QX04_HUMAN
GQANPDNHPDWKMLETEVEQRRQEKLRRKREEM
>DECOY_tr|I3L1L3|I3L1L3_HUMAN
KXSSSLTRQTLFKKKAAGSQLLSPRSLVLSRLKKRAALASLPKGLSVKKGPLKAQHKQQGAPETPSGPAGNVQSKPQKKNQKLPKSAPTSPRSTPAGPAPKSTTPTGNAQAPKVKARTRKKRNGMSPPQSGGTAAPTGDEAPTGDEKRKKRKKSTEPLFKKKRKKGSLPSQTASPLKEAKKDEKLRPQVGLKTMAQWYLDHRLSSGTSHAGQQLSQQQGQLVGLLVTLDLTKLEKHCRTFLVNLLELSSLAQQHQKATQAEGLRVLNETKVALVQGMLKQWEPDEFCRSVRMLESKTQLLLCAQRHRPVPGTLHQVLLPLLSQCLVPRHSFLSLFMPVTLPSRKNTLFSSLATSYRVTVLNLDLCSAAQPGTPMHSPDTGKAKQEQTEHVCGEATNKGLRVLLYLSANFHYLATPSDPRQGAQQVRLEVQAHLAGRAEGLDHCRRYRACLHHTFRLAKTHLLDQEKQSSSRSLRRSLLSLLPELLELVLANEPKQTVLVEVLDLRVLQFRRDLKAKEQKLKNERRDAQRLKLQEAFLSALSQDLAMMAEDGLEEENESDEGGLKAGAQLVTMLQREFGQDVDGRDEEEESEEGESEEESESRSNDEGEEKSDEAKGRRLEDSDDTVVRVDNEDESTEPNLVDLLLQLRAPTLHSCLHGFVRSAVRQMLHSPQALLALLLEVLVEVWPPEQPDLKTRTRRSKPEGLKRSLCTQLDGLLDCSEAPKSLLHLGVLLLLHQFAARAAEASHAELKTLLEQRMDWARQQQATFPTVTTVNHSHNLLLDAFQVLHYTWPQGGQTQGPAKQFQTSLTQLLSFFASSVAREAQNELPFSFPKHTEPLQSTKKPTVFFSHFLCRFAVQETLAEEMELHLSDVLSVRLFLLKRWRLFVRAEPMHLSSDQKKAQNNTSFDVLSDLDPQLFMRALWAVYGQLAPPSLRFVRVWFTPTVPLGQNTVSSFAVLVALRQEPDDQCGELFTGVYDDMEPAKFFKQPKLATCVHEGYRHLVDGQMVLHLQKETLLPLAAGLRLFCLYSAPWFQKMLLGQEVVKEWRFPKFDKELARLLLDLALAPKRLKKDVSSAAKMLVNVRLPVNEDSFLNVSGVKKLKLSPKVQQALLFLELQEPSSLLLNLDKALVEPLLEQLTKASVESLLDVLKRAPQEQLHNQYQALAQLKLVKSMLAEQKDVRLGSQFLALVGFLNAFLARPLMKKAVQHLDKYEQLQQLLSCLPLDEFSQLLQALALSYCRPATREGVKG
>DECOY_tr|H3BLW0|H3BLW0_HUMAN
LYSYQSKLTPSLPYGTYLTSRGSSGLYSQTAFQHQYQAPAVSASTLLSPGVSVPVQHVLTSPHTTYAAARHSSGQPSFLHALSSTSGLAAASTPAAYTYLHAQSPLHAPAPALHPHGTSHLPSGHQFTYPAQSLPAVFAQRRQPAPNSRSEQSTPAASSQQNQSLNLPQAASTGRGQRAYGTPTLCCGSSQGSVSAVKPKTNSLLGSAQTAVTCDGLQKTLPPVLLRTTGTGDAVRVGPGELVSGSNRGLASLTDTSYPSSLSSDSDPSDNVTVYSLVNRSKPLGSSSKPKYNDEEEDTDRSLTLVSVPPSPTDPLLLPQHQDQVPVLSNYSSTRTLPSSGVLSYVQSPLVDLSKSSSVPASKQKKNSPLSSSQQRQVVHAVGVNLPQATALTVHNTLLSPQQMLTSYQNGHSHARNWDALQQGSGMAEPLMATPQVSNHLAVGPLQQWTSPLLLQQTGGPWALVAATQEVLARPGAACSLTFPVAYQPTX
>DECOY_tr|F8VS33|F8VS33_HUMAN
LNLSRAQCLFHLNKMKLLFKRLGKSVELRTDPEGDALGGEM
>DECOY_tr|E9PQ31|E9PQ31_HUMAN
RMFMGELKAGVAVLDKYYRQFSNLRGLTLAERVRYLFLGHSGHRSAGPRQLVMLLLTQLGQLPGDLSTWDEPQKLGQLTCLLGKGQCFTQFLNLLDLNPLQGNLGEVAVDLSTVVDSSLELAVAAQLAGRAGQLPSSQMGTVNVDHYAELWAETGLLDHETVLFVLKDAWYLQRGFHAALALLLGVAQGKKRSHAAFRDAFRARADGGAFQEEVMTSGMANESMYRTQTLPPFVLALFWALGAVYSLVCLPANRLLVRLALRRRAVPDSLLKG
>DECOY_tr|A0A2R8Y457|A0A2R8Y457_HUMAN
RTRSKGKHLWRRLSNKTQHDGKNGSVCLVDQEQLMLLKLHDARLKVFPEQNGDQLLCLGKTTEECARTFDM
>DECOY_tr|S4R367|S4R367_HUMAN
CAVCRSMEPCSLLTLNSLGPPCWAFTVTFLFASLSRNRLRWRSATLL
>DECOY_tr|M0R365|M0R365_HUMAN
GPSSAPAQLPAPGMPKDGSLWLQLRPSQRSLSLKAKERTLDDFMHQLEKLWDEQLSHFSELPMQFLASQELVERKLLLSGFDRPGHPDPDWCEGAGDRLLDGRCEDQHDQARVRPRPLGHDQ
>DECOY_tr|F8WCN0|F8WCN0_HUMAN
RGPQDRCTYNGEGGADDFELSGQLALARRELETPLRLNEELRRARLKREEQARSAEQREKRLYYARRERLARRELM
>DECOY_tr|A0A087WTR2|A0A087WTR2_HUMAN
LQFLHLLTNLGNGSQQTVLYLCKWKEYASQLTTPDNFRQKMKRFRPWQKDYYYGSPFTGSGQSLELSNTKERRLPLVTVWDPGSSNVPM
>DECOY_tr|F8VVA3|F8VVA3_HUMAN
LKSSMFEKPPFETLFKLLKFLRKLHTLLYLTNGSEPDLVPRLHKLRNLLSSVADFLSANPSLCVLKPFSDQLYVRTWEEKLHEELEYLQVLAKSYRYHLLNLFDTLTLMGVFSKKQSDWLPARAVGNTVLAFFKKAVQLSTDFVVKLSSTPLLDYRCHKSM
>DECOY_tr|C9J4Z9|C9J4Z9_HUMAN
RPQYYSMPSVAGGSNGNVTLQSQTPRKSDQLNRPVRSFKGAALSSYTADGNLTEQNGDNYRSWASDPSQSRDGAALLNPSSQRKVVSTLTVSMARKRAACGGSDTNM
>DECOY_tr|C9JI44|C9JI44_HUMAN
FSDSVRAEEGDYGHGPGYNMPMPHTPPMPQPYGAPHGYGPQPYGPYAPYGGPLVSPQGYGGPPPPGPYLPRNDEYPPPASPNSM
>DECOY_tr|H0YF45|H0YF45_HUMAN
NQTHETFFDSKKDEPSHNPVASSMNDLWLDTGRHALAASGLRQKLREYMQARASNKYTNADNATCGHRQFFATANANGGVQMRCLQFWNWNSDLETRSTPQFQAFRGLFRLKSRPRTRS
>DECOY_tr|I3L231|I3L231_HUMAN
ALTAPGAMELSLVCHVEQKPSGVGDEDQDSATLLVKLSFREKRPPAAPLVDTGKPPSPEQGKAVSEGEQESPEPLPM
>DECOY_tr|M0R1E7|M0R1E7_HUMAN
KAVELQNFLFELVVDDEFGLLETRKLVTWKPLVELNKVSMDKKVELCEAKFLKQLKKLKQNSRFNDQEASTRGFFGADM
>DECOY_tr|Q5JPU3|Q5JPU3_HUMAN
SVKSKFLWQNARGVEFPPDSSYLHYGLEELPPEPDATAFQAADELKREVEVDLKELEEVSALNSNVRMKDLLMLPDKSRSVEQLERERTYSVGPDSMSHGHRYYTQLEM
>DECOY_tr|F8VWT8|F8VWT8_HUMAN
LSSATDETSGKDALSALGKGKARPSNELELELADQYSSLEGEVEEKKLSLVQELKQRMKRLQGATYSPPDCEEELDKLMFEDLTLQSTPTDEFETRKRLLTSECKVVVSLVKEVRRTFDHRMAAVLLAAGCLGSRRPGTHMWRKDRMQLRLLATM
>DECOY_tr|H7C0T3|H7C0T3_HUMAN
AKLLCQTNFSDGKEGAVAELLAKKQQMRSSSELEYMTTLNFLVSEHLYRHPDQQVMAELRQLSKDKLGLYLLCVAANNNAVARNPDRMLLETFRFHAEAFNNQGLHLFASNMLVMKLGQLGDKLQTKVEVDQFKYEAKTLDGLQQLSRLGLGSLLQPEQEPYKYLVSHYAEVALVYKDMLLLCNAMSYMRVGRLRSWRLLSARQGEQTVSSMGGDEALGQELNALKLSCVKTKV
>DECOY_tr|U3KQE6|U3KQE6_HUMAN
SNREEAEKQRAQWEREKLEQREQKYEQLRLDQKEQRWERKRQEEEQDWVRWSPASLTPVPLDPVVSDSSGTNCCMPLSSFYVLYKTMELFYRNESVELM
>DECOY_tr|F8WC04|F8WC04_HUMAN
LTTWTQASFSGDQSSSPDALDDFHGVVDSVALSPDSDLSLPPLEFEEDGLSPTHFTEAGSLFPHSPGTLTLYNDNGGPFEM
>DECOY_tr|A0A0D9SF19|A0A0D9SF19_HUMAN
VVTPRECEPRCRVGGDALQALCDQCYTHLCPLKTPRALQELCKLCALFDSSLAELLSPSSGHSVM
>DECOY_tr|A0A494C0B1|A0A494C0B1_HUMAN
EGVKSSGLDKEDNLGLTSPTFFSLFSQRCEWEESPLLAAQCQLSCLLPNLKPPGDQKTVACLSRCSLCDATTSPFMLLCAALVLGQWAM
>DECOY_tr|C9J3D7|C9J3D7_HUMAN
RCDRDLHYFFGYGNHVMPVVVGQRVLYGVLSTSLVFNGGGGKSSFLPDTFLEPVPLGEKEALLLLGLLRHDFKGGASCKDMKMNKHAFAQLKMQRQRELNVSPDQMSQCRWVAEVTCRSMTERTGHYFRHTMATEYCCGPHGHRLYYALQLALQLFTDPHLKMKNTKKLGFSTFAYAALQLDSARELYQKAAQNLDNLKVEDVLFLLEEPLPLRDKVESKGRWGENQFKLEDVYYSLNVMLMADFPAHDCNCGFVGNSFSLLNYKSDGRWVTPDGLLLAALLESYDEPTVHPSSDEMSYVLLSSQKLELLALNEPDLGLLYREKAARWRTEESTLAALGPGDPESHKKCHLYTLRQLLEPPTVLCGEHLVDFVFRARGCLVVLHNPRSGESERTFYNMLSRDTLGPKVCTSFLRMFQNMDLPTNGKVHVPKVKRELLQWYNLNHWLTLSRGELQTGKEPPWYHEFHAAPGAFNVNLQSPRLVDLYAVNLWWEELWRKNKGRAELKLQHKLEGLGSQKFQVLEEKKTYEEQNAFKPVSELKKYLSEELSPVPLSPLSDQYQFREETTKSALQNEM
>DECOY_tr|C9JK90|C9JK90_HUMAN
MVKTEPLLPTKKKPDLKMKPLLKVEVELMGLPTNKPKFLHNQEASLLDLTYSSPNLHYQACLFLLLDMMKPSGHVTTKSLLDGPLVVSLEVKDDLMNKEQEMLFATSEVSDAASSVDTKYTEAPPLPKAKAKRRPVAPLNRERLEVLFDKGLEELCLGCLSPGKELKKRD
>DECOY_tr|H7C166|H7C166_HUMAN
GLGTSRVGHLKRVPRETLEDDGLVKASVPSRYAPSAPTQGLFSSPSVHNDVPQSSSNTLDPPAYGDNMYMSTKPAKVLYVFDSTKNLATVAEEHTVEELCVNNVALKLDGLQKLGKDHAAGGELKLTVYLSNDGPLHQNGVGGALSFGLKGPKGLKLLEMKELSVKRRKPVYRLVLSGAKELAEVKASHTVRDVDVENRVLLCDNRVRLGDQAAAGGTLKLTLFLSSDDGLHPNDTGGALSFGLGSNGYTPTELSDTNVLVPPPNAQTSSTAVSLCDLFSRRHTFF
>DECOY_tr|A0A0D9SF63|A0A0D9SF63_HUMAN
LVQTNWLHVKCDFSGSALRYGDPSFAVSYVPEQKHTLTHLCLRGDVDWRLVTSDFSASALMLNANPNNTGPGTPSKWLTYLKENHAQLDHVCNDKQMSWKLLTMDDSCSALLNGTPDKWLANVENTHGQFKTLRPDQGKLCVHLCMDTSCSAFTNNSQWDVDLAPASHFPFQKQAEGTHADWLLTKTDVGASLLFNKKGNKWLAFLPKGHQGLTSALNGKDTWRLAFGDYSGTALLTGESNWDLSTVKDNSPVDQGGRELCRHLVLQTSGSTSNESLNWRLATSDGSGSALLDSVPNWACLFVESEHRLVVGKANPPLEVDGDVEMMDTHNNALTHAGNEEGNATNEGKNASGQQSAAAAAAAAAAAQQQAKLRDYAQRQTQVVDPMVADLLSLSELRPGDFLTGDENLSVEAEVYQLKGQLLSLLAAPPVLAGNLNSQSLHSELGFTFASHSFGSEQLRYYVLFNVEDSSLSM
>DECOY_tr|R4GMV9|R4GMV9_HUMAN
CTVAGQNTPTGSTAVEQSAPNETPALPSLLVEGAM
>DECOY_tr|J3KRE8|J3KRE8_HUMAN
PEVGSEPLADPANQLRETAESKRLHLEEYMDVNFRTQVFSLAKAEMLRVLTPCHDALFQRLERLMLGSYSAAYQELDLSPNEVVYNVDPANQPDEQPDVDLQMPEVAGEYLLTCASLSASLSFDGATGPLVLDRSSSHPTCYLDTVSSSASSPASSRDRMDQSEAGGSGSVSSAPQLNFVQVPLPM
>DECOY_tr|C9JHH7|C9JHH7_HUMAN
QKKFYLVSVLFFLMCTLSLGSTYGLYGLKHMLALPLLLLVSVLLLLLNKGLFWDGEPDMYLFTGLVLPLEKSLLFLYSSMAGVNHLCLVTAVVKVGAPGFRAQGLQEYRALGALGACTLLLHLSYSSLLALCLLLALFFLVGTHAMAYALGLLGSGMLANSLNFVSMGFSKTGEFDMFQVKPSGPAPRGSPLFGREERQYGVADSPLAGNKMPDQLEM
>DECOY_tr|E5RJ33|E5RJ33_HUMAN
MLVREEEVAMKREWDNFFKRNFVKETTYEHDKL
>DECOY_tr|C9J6Q8|C9J6Q8_HUMAN
EQLFGEPGPLKGDPESALAARELVELHEEAASLSQDLWDLGGTLHCARNTVLVLHSVSLLLATRTLADKLPDLPPYMKSVVDDRVPSRKLAVVLLDSVSASKTKMAGSGMTMAVKLETLTHCKLLLALCHSMLGSADELWDENELLAELHPNTLVVDDLELESPESQTEMAGLLDVLKPSDRYQLLRDRPCRYRQCVLVLAAFSALFLTALVGLAVLVVTEM
>DECOY_tr|H0Y9I3|H0Y9I3_HUMAN
GKENHEPKPVLNTMSRALKYPLLALLLPRDSLLERHFLAGWTMQTSRSLFQSPHTTFALFSELKYGFNSPTEVDSDAGLLACLQNGLACLVQCRKLLFVYKHVELRG
>DECOY_tr|A0A590UJF3|A0A590UJF3_HUMAN
PLLHFHCLSHSSVVSPALSAKSAGMPSDLGEGKPAKLRENMQQLLSNLESLVNKAPGSLLPKSLETVDGWKLSRTPQLKVAMGPQASGPPPPPAPPPLVFSDVDEEVLADQYLANKSHLLKPKMKVPPPPKPDVMFAQGDAYVTCTDVNEGGESSLTSLSSVTSLTSTTELHHDSSRSSDVEELGSDAVADFSEPPPLFSAPLCNSLSAKKPSDASNTPQSSNLSPSQPTDKKSKQVLDSLAPVSARADDPLDFSNAFELPPPLPETFLFDEDLDVSALPPPPRLFPLLVAEEMSGVAVLRTGPVTTPEPAASLQLAGETESVGEPVESPSSDKPMEVEKAEDEEQLANDKLTADVTHVMLLGAKSQQSTDMLDLLMKKNDDKRGRDGLDTEKYNETERRQLPRGTNRQTVTPFGADLSRPKMTDLYLKPNLDKAPAEKGPGQQSKEMRARDASLALALPSSPDLRLGTLPHVYNGPGATGSSASPVAPSSEPGQKASTSNLRPGAEGPASAEAGGVFHNEPREPTASPMPSSLQEASDEDAFDGEEPFMSRPRTPAPPGLGVDEDGLDTSLFAPSRRNAERKLRERDVAGALAAAFPSSVTLSEDRPLQSPPEPAQPDLEMSSGQSKSGSSSTSPKEVLLTPLPLSCKTEPSDEVNSKQVLMKRRGAKPAPVYVKASAKLGVESYPNEPMQRKGRNFNAQPGARNSYLDESDLSRYDLRRFMEYKGREMMTAVTDRSTAPSKVAASNQNFAKPLTGYRVPTPKSPCNYTTPSPPPPSPPVSQPPPPLDESTDPMSLRSTKFLMPPALFRQEEETLX
>DECOY_tr|H3BQB1|H3BQB1_HUMAN
LRCEHRNPLPPHPGWNAQAASLLHELGAGGTALLDDVVVRVQGPELAKDQLELEKAGYELSYSAWLTPGPKLRKRGLLVCGLGLEQALSPGFLFRGSDLGALYDRLGGHTKALRHALLGLARAFSAPKDLVPSLRDFVVGPTPFDPFRSRLQEVLQLESDAX
>DECOY_tr|F8WDD4|F8WDD4_HUMAN
SVTDVGSSEEGAGEAKEGVAAGLGADPSGLPELPAPQLRQEPDPPAQEM
>DECOY_tr|H0Y9E8|H0Y9E8_HUMAN
EKQALEHGRQPSCHPQTYPPQHAKVLMLYDLLQRESPRHAVSAQPPHHLQSYNAQRPLPQGMQGNSLPKMMLSDPPVKDHSLTASSYNQQGSLFLGDQCPDGSSSTQPKRHFLHGGSRRGDAVSLALSGQSGHLRDSSGCHFSSVTTFNSNFRSSLMS
>DECOY_tr|Q5T371|Q5T371_HUMAN
KLYSKKFTASAVNPKQPPPGPLKPAPRTLSSGELDPLSNLNLPSLLYFVLSKCHKDSRFPTHLARAVQHVKLGFPGEFSTPATAPLLFQFPFSHEGAPLSKGDALSLSSNFYGEEVVWATDNKANSVGCSGLCTRVLRAFPLPAGRLRVVTGALPEGPSYVRVGHSLSLEFLQRVGM
>DECOY_tr|K7ENQ1|K7ENQ1_HUMAN
TYLFDLVRLFVAPSVMDHDLNLLNDHVVLKSLYASSAALVKNHRAFLANQVVLLVDCLFKGRTQNNLQLLLRQSHGPAEMTDLM
>DECOY_tr|A0A6E1WXZ9|A0A6E1WXZ9_HUMAN
VSEKVTELAQAPSLLKTLLETYYPGFVQQNHHTLNVKFQGLEALEAELLTLGGPLDLLRSQVGLVLCKCLFLHRLQDLVSCVCNKKEALNQLQGMLSATNDSSLAVLGMKNLSQHLEQSVQESVTLLAEERPSHFDELLKSTRKLKLDVFQPSGFLVSGSFSSAVLLVSAMVTLQHLQKSLEQRLRTDMLLTEPFEENELDWLLLNLFGQCLVMTPSLPEPNNAAENPSPGAVSSSDSTDPCTPPSMTLDGAAQTLKWTTHNLLSPKQNLLEQKFRAEYQLSHEQLHPQLSQLTYNVMDKMRMGLVQFLRGLLWVPDTLNEKLQVAERDVPACLLAMMNLVKYLSYLKVLAGHEAEKQLLDMDLAEELERLRLNRQPLLLSLLLKELKELLELACSFDPPTASLQKELHDWFANHVTKEKVGELSSPPLKVEEMYYDCNMGKLNSKLSVENVTETLCPPPDESGKSDEQPPGSTEKPCRSGESDGPKYPPVSKEVDPM
>DECOY_tr|F8VY40|F8VY40_HUMAN
MKVEKGEDVQVMPSRSLVELLLDPDTTKKLLEEMNAVTWLPLFQDSDMQSLLYLKDSLNRESFCFELKKQLCKELDETSVASNSESVDYLQYSLDEPGLLMGDTSEELGTTRNTTECSSSYMVEYKECLDESLEANGEPHAGSTAALEHWSSETGHTVPTADTNGPALEQWKVANPNLGTKGSAVEVFLRL
>DECOY_tr|C9J6I8|C9J6I8_HUMAN
QGLEYSLLQKQPVEPPSQALPPSLGTLAMQRSPSHGPCATPMEEKKPWLKGAQFSHSDHRPQDANSSSSLNQKQFLVGHSVKPCSREPFNQSPGKQAQFPNGALSTGSSRTQHQEALKLERRAALKARQNEEKKRLQEETLPLSM
>DECOY_tr|A0A5F9ZI09|A0A5F9ZI09_HUMAN
VATTLQTLGLDNFEREGSSSYSSMEVVLXVKPNMGDLRDLYAPDQVTRNRSTSVRQERMKMLPFCFRDFRKCFNEDLFAYLLPNLSSNTYGLALCFYYSSLAATSHSTSGLAEVLLFLHLPTWCVVFVAVVVLVRLTRRLLRNKDRESGSLRLVKSRLLLMLTYCVLLLLVPLVFAFLFVCKLMFLDWWSYDDDPFQLSCELVDVDREKVTGGLVLASLGVSSSLLWLCLNLKLKALPRTFDLKAVPHCVALRYDVSMMTLTFLSTFMNYYDLSLVKLCLVDGFPWSNMLYVTSQFPMTTTVLADALALNFLYLNTAKTKMTRYLLVFMVLSNGVLGVVFVVSYVATLLVPLAPSLHAPELQADESGASGNSDPEAWGPFWASSNPPLCASPACTPGPERGFLQLPSDM
>DECOY_tr|C9JAE4|C9JAE4_HUMAN
MGHFVLTFGQELPLEEALRSLLESDHGRNLTEVDSLSFSKPASRGARQAHWVTMGDNQRLFRYKKLWKSRSKRVMPMGEQMLLLDQDTTLQDQLLSRA
>DECOY_tr|J3KRQ9|J3KRQ9_HUMAN
TSLFCRTQQNMLWALRSKWAGRLPWLPGWEGSQKHRQRPWGLRSVM
>DECOY_tr|A0A5F9ZH70|A0A5F9ZH70_HUMAN
ENNDEEFDKDASPLDTALSSDGLKHERMEGLVVTKTVKVSRRVGEVPEAQFQSTSSLLSPECLTVESQETDKSLVRKVLKVSYGDGEELNVPEQPMGQVMLEKEETGESSVRRYLKRLTKKVVVTHGHEDLYEEETVTEPPLEPMDDGQLLRRRVVRVTTVMAEEDSSAELEGLEETLKEEFAADEDRLECTEPQNDASEVLVLSKRTPSSEREHESPEEPEQLLPSGRGESSTPTQLYKLEEEAPTSVEEPKTSPSSPVLMKAQTESTETGPTTVFYEQQYELSSEEPLDQKMGSFDQQVQKEHTQPFLATASSDGEKTPVGDQFTSYGVSLDEESVLPPHDCTESKESVAQEKEKQHQATCLEEQLVSFGESHDLTLTQELEAYSHSRLEQLPETNTEMLHVLDRMNKLTLCEVLNTDTAKHGRDELWKYLLAHSQDQLSNPNERLLQHLQEETFDLREALETWSFGLHDALYARLEERLEQEDQPKNESTMDLEEEQEQDSESKETYLPLTLNLNCLAQHVLRGTKSPKMEFSRLGCPEQTTRDKVVFLPRLNKEFAFFSFLHHQGKSTLPVLNGFCDVYLKPGELVEVRDRSAVEAFNEQQELKTDKVDDTMCFRCRLAELPDHKSAFVVKFAMYPVCLLREYVQSAFTVSEQLRQCDLLWRFASVNTTFSVCENVFTLPTTGTLDEWQAPTTGGTLSCLRLLTPADGGFGNLMVDSSKAPVPLTMTLKPHKRRRFPELTVLPSFTKLGANKKLVLESHMPQAQLGRVRKLTLAGEPFVAQVQPVVTSSLVGGEPGLLNSDKQRLSVVAFYQPFRDTLRLCRKKLELDEPSDLVEDMGNLLENLEDETYDCFHKEWSDGNERSLVVLREKERGLAAFHPLEVLVPGLFQAGSPGVELRLSALGEGEVMPPMTARLRKHVRLCTRVTPATKRLPLCPRLLGNRHCRAMGGRGADVMFSVLFGSHLPSSSLAVNDLNETGWSRLYSRNEAKEALTSVQHSPLVVSDDMVASRDLYSAHSLTHRFDSSSRSLSDRSGGELSRYLYNMGDLFQSSPLSDDGLKELDERPLYEGGDGTMTDDGEEDSVDLVETMTEPVNKLKHETLTTTTTTVEETVKVLTDVVSLYGRKLALALATNGNATTANKPAGHQLLVNLLHTHGQQAAQHLPTYGKNKTANVNAGKQLLFNVKMVNGYHCAVLLPTYGKLTHADQDAGKHTLLDAVNKVDEQAALHLSTLGKSTSMHLNAKGDLLLTVMDTHGEQSALHLPTVGKQTVLNTEAGYNLLTSALQMQKKNAALHLPTYGKNATAHPSAKGELLLLAKVQNDYHAAVHLPTLGKNGASDAARRAQLLKLAVDLSGKYAAVHLPTFKKGTALSHAAGAELLVSAVDVQGREASLHLPTYGNTTAADPHAMHQLLLQVLEKTGRLSALHLPTQERERAADVLAGRNLLRCVVEVQGRAAAMHLATERGLNTVDPSAGNQLLLLVLNLHGMFAAVHLPTLGSETLAQLSAGKYVLLEMKVRLKKNCALHLPTFGNLRAANPNRKLDLAKLTRVYHGCHAAVHLATLYDLTVDDVPKAHQLLKHVCEVHDGQAAMHLPSLGKNRTALLPARGELLLEVVQDHGRSAACHLPTLGRDKTADLQGRGDLLKLVMNTNRKGSAVHLPTLGRNATFDVAARGNLLLTAVNVNGYHAALHLPTFGSETRTNVMKMSQVDANHDNQLLLAAKSTDKRDAALHLAPRLKVKGTDNELLLAVAQNHGQQLAVALPTFGDETATSQNAGNELLKYVVDLHNEQAAMYLPTFGNQSQANLNAGKEVLKVVVEAQGALSALHLATNKKGTASDVSSRGGLLEQVLGVHGKEAALHLANLGNQNCTNLDLGKGLYEVKVDLNGRAARALFSANSDKKSRKRRPQSSGNKFEGSDKSQAADENMM
>DECOY_tr|A0A0C4DFU3|A0A0C4DFU3_HUMAN
SLEEEGLKRSMATEEDQGLLREEEMKRFEQSRRSDYTRTQLYGGDLLLRETQSMSQELFESAELSETMAGPGGPEDEPEPSQHTDEGHEYMCRKLEVVRELLMDLVRTGVMSYEMKTEVENMLWPLFGLELRDELPDYFYGSRDLSGFVSPLLDALRQFAYRAAAKLQSTENKHHMLEWQKKRRQKEERERRHEQEERLQVERAESRNLEEYREQSRALNALEEEEMVELLSQELKTGVLVELVKPVELDFDFLEGELLQTAVKDGKTAPLFLPTPRPDLFADTQCEMDVELRLDALEELYLETQVDVKRHGEVPEPTQRPLQEQAKRQALRKRAARERQQLELSDRPGLLPGTQLAYTNRGLRRVDYMLNGYHMPEEDPQTLSRDRYRSQCPLRARPSTYTYTSPRASRTDTLASAM
>DECOY_tr|H7BYT0|H7BYT0_HUMAN
CRKFGPAFPCFLQSSCRHAALVAPCPHESRGMRGGPAAPPAESPANKRQCPSSVGLCELSGPTLAAAGTTARSPPSMPTAATWGRTPQCPVSTQLQGLCLGTLQWLGQQSLGVYEEASSSSLLAX
>DECOY_tr|A0A2R8Y3M7|A0A2R8Y3M7_HUMAN
PRDCQVPRKVKARALLVAALPLATNMFLSLSTYLAFRALSTMKRRETTERVRTFLNEWAYKLLKLLRGLMENTKQRLENSYELTRSQAQSKLTAVFYQVPALLLLVAAGLLASVGLLYYLLLVGVLLQVPMAWLNPCLFFFWMLQNTDLAVLNCLQGATMEGMSLNSTSLHMKLNYKLTQLARGLNLGTELAVYYSAQLFRTQLLLALFLLVALVYANALFEQSSVFYVGLFQKTPQFVDNKEGLHDVLGFLCLPGAFGLLDALRLFTSSLVRRLGFAHSLAQWLRAAGQTGQLKRDQADFAECRLQYNTLRAMALPKLGLRLDLAKKPHAKTLFANMWWYTKGSLLNVFPQLRFVGLDQLDEPKPVREPKTFFLRRYRVLVNVEVLLLMGYLLVLLGTLCRFLQSFGLAHDLKFVKFLKTTLFALTWYVLLALLKLPFNSTELNHYYVVSTVAAMFAMGAPMYLHLHHSETVGDSLLGEALECVLVFLLMFTLLRWLNHGPFHLWTSHHLHKVSSQSGWGLFLLPFTLFLLFVHPVVNLADVFCGNNLVGQDRVYAASHNESGX
>DECOY_tr|D6RAE8|D6RAE8_HUMAN
KPPSGKFPVNSPGAPPSANGQNNFLKRNAQLGSSSNPGTRVFRPSNVSVDETPNGGTNKYAM
>DECOY_tr|F5H793|F5H793_HUMAN
QRQVGATVVVKLSNATVSYKVADDKLPTQLFLSGHQLDMMEKGKLDELVDVLALEDALKSGLLSLACAMGVQGVGVVTKLNNPVTAEEEAVPALKLKELTAM
>DECOY_tr|H0YEP1|H0YEP1_HUMAN
SCTSSCLCPLEGSSPTCCSLSRFSLATLMQSDTVSDDNSLRNVVGDMLELPLHQVVSALASSPPEEEACSLVAFLKELCPLLAAPQRAWLQALLGSVQQAQELFEVAX
>DECOY_tr|E7EQ47|E7EQ47_HUMAN
FGVALHPKFWFVQDDFKYAVHPKAWKLLNLLLGTLLGSTLALVLALSLEGLSLLVQFGLMGNGNWVTHLVLLVLYTLEGLLGLLSFLSHMVSLHHLGLRVNCCVNFLNSLVRMLTGLATVEVLVMVVLQALNKVGLVAGASLLVSMASMTARLLSFLTLVKVGPPFQSLFGDLLLAWQVGLALMFLNFAVSSWSRRHFNSTLFGLGLAAMVTLDQGVQYSAVLKGQDELSADYHTFFYFLLLLAAELTLACLPLRRCVRSPKYSSM
>DECOY_tr|H3BP49|H3BP49_HUMAN
DATGLSAESELTEDDSRAPELVLMEFTLEKEKEQLNELQETLRVEEQQMAAQQQETLDTEMAAESTLTEESVDSVSPRLVVVPSSPGPYNRRGRLKGGMRRSLLSRLKTKANEAFELSSLKDRLKAKYNMQEVVLLEVCSVLHFLRLELTNLHRTSLQDLVSYVRGLTKREEQLGMRALFEEYLEFTMLPNPLX
>DECOY_tr|A0A2R8Y6N3|A0A2R8Y6N3_HUMAN
SSLTYLVAVSLAPLWLCRGMCPSRWLGLWCCRRSLPLLHSPCPLVPLRMLGDLRQMKHVRNQHRRALAQGEEKGLRLVSELAGSLVMPPLSTTFLFGAAYRSVMDVLRDTSALYGGVCGFKAGLTGSLLDKLHMLGRDEGLGARGSGYLGVAHVEDVFTLAGYQHSVDCLEELPCLAGDMSHVTEFAVKLPKLPNKSELKKLLHDPDNRHFVKFAAGSRNLGQLMSAHNGADSYLECGPLKLALTFLTSDNAVFCSSFLLASKDQHLEALEQELEX
>DECOY_tr|A0A1B0GTY9|A0A1B0GTY9_HUMAN
QKFLGQALPLKDSYNLTCTRRSMYKQWADSGSREGGGTKHEGGFAGGLEAGSTPLNVNVLGCDSKGPGLRWFRLGLKDTFLSSSLGKQVENNWAFVEEEKNKFFVYLLPAFTETHALSADHGLGTVLTPEVYNGRPDMKVGGYVVTGGKKEAEEVAGLFMSVAKQTHLPGYLVNALLANNGGLELLRSGRFEQVMLGVKQGVQTSGTFSLLNRVEKDAMATGLDAGGCTLSCLAGPKLNDELKVALKLTVAVSLLSTTPAKGWLCVNGCLMALANNWGYVAVPFNFATLLGVLGVPNWQELLAHGRSESPLLPGGLRMSLGVAYDCLDVYEQVEGVGEVLKLGMELSVLSGLVQKLRELADGLRELQVRKGPAPLDAWKLWAREKKAVTEEYDAVSARQRVALPENNAPCYTTLVERGGGWSGNYVGENERELGLKELWAYQPQNLLLTSMFAARPSWPGSKLSKTAAHVCLRAPRLWM
>DECOY_tr|A0A2R8Y6J6|A0A2R8Y6J6_HUMAN
PGPALLEMSTAEDENQLSSSRTMNRVDSLRGTVSEYSPPFSTASATEKSDPLVCNENATFAVFGEDPLSAAEEERAPVCPTNSLAMRSHLVYRSYKAQLVTASLDEKQRWLTTALPEYSKSSLNTAMKFEEMNKALSDLEGSEGLVKNTFAFLLDLCHKLDGPVLPLDMQLLLRNNKPPRLLPGSLTDAFDSLASFTLFQTAEPDKFEWTEYFMDFDDESLPETSEETAVNFNELLVALYMNVMLLFSLLLYTTFFLLGVAPSGCDRGTGNSNPLNPDCYPPGTNLLPSLLGDWGASTTLQFLCLMSNAFTQFNFMDDLGAERWVHPFSSMGFLSYLFMVLFLLLGLNFLAPLSMMLAFLLRTLKGARALRLLRLGRLARLLRVFLTPSFYSQLKSLLASFLLSALSLVVVLFDFVNWGNTFYYRQLAFKMMVCEGTFVAVFFQNKLGLKLKTEESQDDTEVMMTLMNLCLLVMLTLDFARQTVLDFVFGQKFNLRPPLKPQKKPSGKKLMANYKKYQEETMFLDQGGKKKLQQNFNDLLVGVFLNLTFFGGFLLFLVFYLYMYVNDEKWPQMNVRESDVAAYMLDMWKGFTAVQLLALYGMAVNDFNKVVNVWFFSGTSNQKLCDKSNNVLSLPVLSFEGDTYNLRCWKFGAFLNVGMLSFLLWFLLCVLLVNMLSPLAGVLADVVRVMGERFSLRALRPLRALRTLKALPAVESYELKLATLSLLSLNVLLFDLWCWANTFKKYFGYAVKWLLMEFVFLFTFRVDTYELLKAVTKPQDLYYDEFALSGSSLLLMFLLFSEFWSHEVRLYCKRTVQWGVDWPKSTTDKLCCPCRHLCGETFCDDPEELDDALEPKRLLLEEPDLCDVTSGESSSTDDVGEAPVQPVSEKDWTEGLSPALDESSTGTGPRSPTLHDGRCEVQQLQEQKGPLVEQQFSQADEGGDDELDDLDSEGEALPVSVWVTPNALFDSHERDPRGPAQLGGSSRGATNAALHNEKSAPLSSKLVVLEPEKAPQPFPCRSSFFSCLAKQRTHGFVQRLALAVQLNNVEGDDEPATLNDASFSNLLLALFLNLVVLNGLVMVTLFLLLCLKSQGVEMCAWMNELWEGCLRLFVLLFSHFFDHMHRWPWDEHPASLKRNNRNYNEGLLKQGVLAFVFVLLALLLTLNGLAGVSNGLKLLLTNLTPWKSAKLFRVLRLFRSLVSLSKKGAVGLELLSVTVLLCDFLNKKWQFYYYPDFALKLFVMEATFFLTFVLNGLQLMAEFTPSMGHHEMAMFLTNVVLCLTLTLEAFPDTVLGFLLKTKLVWMPCCDWLLKYQSLSTLCPPKCQESEELEELVSTLLSVVSMRAQRAFPEDLYEASLFKKTQGADFASVDVAGPALESTPPPQHEDEGRHSDPNSPQPLPRSPLPGQQGAGGGLLLSRGHSEHDGPFVGDDTVGEPLSLRDGPRSFHFVSGHSRRKAGSALGLFSRRMQNYPDRSPKSNDETSGESRVKPRLRRSEAHKNSTLPSGNHSHLSTTDLGLAALVEQKRELMELAEQKKFKEAELEDTTAQNQEEYAMTVVALLLNVLYFSGLFLVLVFFLMYKLGSRTLTQQYRLEWSDQTMRLFLSLFAWAFSDFSTYNFDPNDSKTLCLYGDPCHGSDSGNGCLLPDSTRKGNLYLDKRPHSSYNTTENVAMDKNVKCKNLNKGFLQLGVLAFVSLCFLTLLTVDAKKLVSHLLAGVLKVLGPLVSVKTLRALRVFRSGTLLRGLDLATGVYALTLVSFDLWNWPRDLYTFENLCFRGALKLLLAEFTYLVTFVYEKLEPLDRTTMCVCNVLLTVTLFLSFWSHVSKVLARRTLLNFPSFLWLRTSAARFSLRTKGNLVMFRTHTSYFPDLDELPEGLLEAPLEGYKFPLQNCKALDLQRPKPEQEKDQREKHREKKATGKQAALKQELEVLSEPTRRFFNNTELSGLPFEM
>DECOY_tr|A0A0J9YXJ6|A0A0J9YXJ6_HUMAN
MATDRCPQLRSWASSATWKRLMSEVS
>DECOY_tr|E5RI75|E5RI75_HUMAN
WLSSRTYKTFGWQLFCNDSSLQPQASFGHLLRTARPTRKFTLQAANLLRSKLVSNFRWPLQQASLAM
>DECOY_tr|A0A1W2PRT6|A0A1W2PRT6_HUMAN
LVCSVFLLSPCVWSPVPSLNQTKCMQSKEWTTRNGHKRTKLHLFVLEVNVDRDKFLDHKDLFNSVSELTLHGCVVLKRHGSVASYSGGKKRYNGLLELLEPVYSAFMALGGLLFFVMFRLGLTKTAYVDGYGVTSMTVMLLYVCEWYTLAQNNQFNEWPDGSNEVLHLFGAATLWTSLFLSLLNVKLLSNSKTLLNLFQLLESFQLRLLRALRFLGLWRSNLYVSVFVPPVTFFDVVSNVELWFWKLDNAALRFLGFYLLFFVNFAMDLQLTFKDYFNQCSELPNSSDLFYLVLAGLSLAFVLVVLRVGTLTQASLMVGAWKDVSTMWGVEAAVAEKEEDVKPLTGDAQSSGNNKLQAKEKTGGCHCCVTWLKYLRTWLLLLX
>DECOY_tr|A0A087X1T0|A0A087X1T0_HUMAN
AFRAAPAGRPQGRGRLYRSCLPRPTQEMVGGSCRSSCASWPGWAGWVGPAGGGGDDEPAGEAARMQPKRVHQTSPQPCVFQFGLLLLFCLVSLSGMFHSVM
>DECOY_tr|J3KRG0|J3KRG0_HUMAN
PLLVTQQNKPFVGSVKLALKLNSAVGACGTLGLQNYMAREMEAALQSGVLRLLHLVDLLNLSQNNYVHGSVTVASLEDSQLQQRKLEVMETLDVFNEDFGRLEVVPSFEELLETKVYSMRERYTLDEGNVLVLQPKCKEARDVNM
>DECOY_tr|K7EIN1|K7EIN1_HUMAN
QVYGMAGDMMPPGPPPPPYPYGPPCPYMGNAVPPPYVYAGSPMYSYGYAGSPVERGSAQSAVQLRMQGFELAGGATFTKLYSASGEWGGGAEKAVTKGLYNAGFVPKQLECKDM
>DECOY_tr|J3QS92|J3QS92_HUMAN
ESGWSNDLQTRNVVANEDRFPNLHFALHNGSCLNLHRFQASPLVTGSLLLKSSPYLGGLLTTLFPMPYAPHPYMMPPLAPTSFMQGPASQVTHLVTQKTRRQRGRPPPFCVPQSFPVTSFAPQVP
>DECOY_tr|C9JYW5|C9JYW5_HUMAN
QMDKSAKAVANFLDNAPPESKRQSRHHVRVSKKGPKHAVPTKTPRKPARKKAVRNNLSDEFDTDEDALLSDGNGESTHNSRDDDFPLSASSSSSASLRKATDGVRAQLPSSM
>DECOY_tr|F8WC30|F8WC30_HUMAN
WCRCGGAWSKWGRCARMSRTSTASLRLWARLLAPTPTLPPCARRSTSTARPAMRATPGPARAGVKPKPSFCGGM
>DECOY_tr|A0A1W2PRP3|A0A1W2PRP3_HUMAN
WVPWSAPTRPSVTLVFLVPGVFAWLANTHVNLWCHGPAVYDHPLMALTVAVLGVPVGWGTAHYRLMGPGPHMSVAVKRVWLLLGEVLMWSFAVLFLFHMAVTVAVCAVENKAAWESTMLFGEASALSFTLKHTVNRTEKSPVGAVLFLLFTTTLACFSVGCGVFSLRTLLSEEEPRGQVEYLQLLLAFSTSHNCFCATSDLYLAAVSCGTTAWAGGTYPSPX
>DECOY_tr|H7C4M3|H7C4M3_HUMAN
QQASAAELEEGARREHLWCLCASLLVVALLLLGGX
>DECOY_tr|Q5TC02|Q5TC02_HUMAN
SLVVGLYLNDNQPEEETAAQLSYALFCLLAGLWLLMSFGGFLRQCKFLWEPTTPPPTLANPGRDALLEARALSATRGSLDTGKRYHLEDLSKLHDDMSVKKELEDM
>DECOY_tr|H3BMB0|H3BMB0_HUMAN
LEQKQTGSFNGHLAFSLGTRAQLTLNYLFM
>DECOY_tr|E9PS76|E9PS76_HUMAN
NKHEAVESFAEPWFGKEQLRSVHKDCLVFSLEKAKVEGEELPDVLLFDRKGLWLKRNKYSPMSVLRFQGQATEVEHLNNGPRTLRVVLQQQDSPVLHEGLVKEVVKRKHTAQSM
>DECOY_tr|C9JHL0|C9JHL0_HUMAN
QAHRFDFTMLPGFFFFPLYFNKYLLDALSYRHDPHACSELAFSTRCLVTFSSGGHFLVEQLDFTGTVFGSQWSLLPDKMFSALSALGLGLCLWPQGLLSAVYLGVCHGLLLLLYWPGMTGMVALAGYVAYMWRSKLPAVMTCKLAFLVHGSLAFLLVRNFSTFWMVWEFDAVDKRMGLYEWGRPVSREFKRAHAGDQSAELLRGGAYALAGSLVLSYLGLEAAPLAKTLGM
>DECOY_tr|A0A075B6Z2|A0A075B6Z2_HUMAN
RPVSLTLKGGFTKLSNAGTYX
>DECOY_tr|A0A2R8Y606|A0A2R8Y606_HUMAN
TTNSGAKVLAELDARLPLPCYCLAYVMPGLVPRGGAEDVGLVCPKRECVAPVPSSRLRCGTNRDELESLDM
>DECOY_tr|E9PLI6|E9PLI6_HUMAN
KHEAVESFAEPWFGKEQLRSVHKDCLVFSLEKAKVEGEELPDVLLFDRKGLWLKRNKYSPMSVLRFQGQATEVEHLNNGPRTLRVVLQQQDSPVLHEGLVKEVVKRKHTAQSM
>DECOY_tr|A0A0J9YXA4|A0A0J9YXA4_HUMAN
LGLKVPPQCPLLRALWSLSVLSTLMTLSRKRWQCFTSCYNKVHCGTCESMAREGCNVCSQKREEADAHKLAQNTAAREYTSAKHAQEFLKTLQQATNLLSNVMEELYLWRSPESLELGNVLAPPAKTTPTPPPVALAPLSTLX
>DECOY_tr|F5H8A2|F5H8A2_HUMAN
LAAPGSWPHSGPLAPLLAPCLSLLCLCLPLLEGDPPLKAVNGGTVLKCM
>DECOY_tr|A0A0B4J254|A0A0B4J254_HUMAN
MLDESLQFLLKLSKQLLGLLYLFLQMNMYGDVSVLYKGYEMGKWKMLVVKPGTLGNLFKPPNLPLKS
>DECOY_tr|A0A140T9D8|A0A140T9D8_HUMAN
TGETSGTSGTASMLPQFGLQAARDHDGTGVPHQDLVQLSVLEPGEAASKKKTCCPVCLLLLLVFCPMAASVYPFDRTQSQLVLKAGSPVPHTGHNGSHEMYCTRFQEEGRQRLTAVWTQYTGNGDPLVDGWQQTNHSLSVGDRQWTLTLRNPYFSSRACTVTLNGESVESCLVNVMPPVRRTLAVGKSLRYQKLQLCDAQMRAYHKTKTMADKEWFNTVNMALTQRASSQPVKGQKDLHTLRRTLDQGNETLDETETDWKTAGLVDEAWQGQKPRRKARQDRYLFPQGDLHGEALFGSQVSGDQSLVMLNRYLSHPEAAAAPPAFPFAVALFLLRVGLGM
>DECOY_tr|C9JQX7|C9JQX7_HUMAN
EQQPQENNVLLQAKTPLCLYGGYHNVKCMGKGCADPVLDCEDLKDCQRQVPDWEYGDTCQTYTLTEETDQKSVLALTLMTLFLKALM
>DECOY_tr|A0A3B3IS90|A0A3B3IS90_HUMAN
KAPGGFQTCPYNHWSGYVGCKKSQLRALACWLRVEGGGGANCYPHFFALVMQKNGKSSTNVKKKRLQLLRLLGWLVLVLCVCLTGCVLLGPFFLSYFRFLNMVLFAM
>DECOY_tr|C9JYU8|C9JYU8_HUMAN
ATLEEVDNMSELQGARLALARAQEAREQQSHLWNKENDRQERARKFSALAEEREELERQQLRELARSRRRLEALDATVELKRLLAGEDLGALAEDAMESAGLETPKRETLDGTGTAGTVLESFEFGPYPTEPELGAKLAARLSHRPPHRVM
>DECOY_tr|H3BUS8|H3BUS8_HUMAN
LRAFCATLGRCQSPAAGLDPQLASFRRDTFWGLKRRQQVLRKSEPLDAEGFLFVSCGPVHLVLDEALGKLDVSTALTLVRKSYDQDSFLNLVSVQPKKHGKLDNALKAALNEVLKRYGAESVNLLCAARLLGRVSSSM
>DECOY_tr|E5RI32|E5RI32_HUMAN
GAKRGVTLRMVADPPVPQNSFTPDLGPSPPPTEYKTSAVSDHTELLSQFHPEQLLHALEAATSSQEALQALRDLLEQVLELNNRDVAEKLTEERLEHKAALRSVLPSEMLRGLFLLDLEAAGTASPLSGLNDLVQQMATESNTAAVPM
>DECOY_tr|E9PJC6|E9PJC6_HUMAN
LFRLLLPHNEEQGRSCDLVVESSCSSFVRETWTQGPEPRSDKRGHKLLGVTHHGMTNLLQTVEGSQLNDFYLTAGVLQDGKVEVGRTAAPSNQTVEQVFVGDRDQALTLGHSGSGQWNPLLLREETTKEEM
>DECOY_tr|J3QQW2|J3QQW2_HUMAN
SPQLATRTDQSVQRRRLGPELSEGAEAEWATPLVPLWWWTWGKLTHSCESKTKGNQSDMLCQLLHNNDDLKMQLAAPTLEKGRGRQPAAFAVSM
>DECOY_tr|F5GYU9|F5GYU9_HUMAN
FWCPSWMLSGLAAGTAAGALMGMALPAGASYCPDREVLVHTVGPGAYPPGYYRSVYTAEHANPPVVEYYDQYPSYRVVPTSNAELLAKTWALADKDTEACLHRLGGRELNVTLLGRDRSGEPPQVNRQWLWGRGVLAM
>DECOY_tr|J3KSS5|J3KSS5_HUMAN
DTGDVLECLMNELATRLQEQAQRVRELKALEELLTELTHQSLPADSASQRRSPGSPRPVDLLRKNTRVLREKHPPVYGRDLSLLVPEADQGSLWEDAELAPEPGPTDPYLDDQFLDKRSPVTMLLPEKRCEHKLYRFALEKSLVDCRKGPMFGMRGQPKESSFTNLYHVFPPEDTLEFRYLSSDKGGCLYVLSSDPDYFPLLVGNSTDMEQLAVPEEFNNPDWLALRQESRMSFGTSLKLGDATFVRALRPAGEHRPAQEAVVQKRGPDLRLLKTKDCTTALLSGNSNWCVSHLVDPHMDDLSLLVEGTGVNWLLLVNDGGASLLVRNATPHWSLLGRKVSHGELTLLPETLRNMPTYDPLQWVMLTTDDSASALVNDNHPCWDLDLVPATHGTVLPYKNDRVGKTALPLVLFAGGGGAEVLLALKFPNVACFSSDWTKVSRVLDEYAQDKAAAQGFVRHKFSRQVRRVSM
>DECOY_tr|H0YFZ5|H0YFZ5_HUMAN
FVVARGLGACCPQRECCFLFLRCHFADRPGPLPAY
>DECOY_tr|C9J7J0|C9J7J0_HUMAN
YQLRAQKRWSHLEALELFRDCANLM
>DECOY_tr|H3BNS4|H3BNS4_HUMAN
MLGKRTCFTLRREVDGVSVAQPTTVVLAGLPQYRPLAELTAMHEDSTGPPTDVVLYDLEGWAVDSVFKQLLAKKNPRGWVVAEDKPELLFGVSMLSLSQREDLFVPAWRGDCQHVRAGQAGLRMPLSPGCLDVDLLGKKVGARHLALALETSLTKSGVGKGGSLVLLLRHVGALNGPRRERWQPWAGRQWCAAGDGVPGQLTCTLPEVCSAYRFGGESGRGLPVNLPEWTWRLGSRFAHRLRTLGVSAAQRRPWPRVFLCGWGWVGAAARE
>DECOY_tr|I3L0W8|I3L0W8_HUMAN
LDLVLDDDGDLADDGSGADSFKMKRLPRLRKPRKERPLPSPEPLQLALYDSPFPPRYSSALSSLYPSPVGSAQLPFGTSPPLSLX
>DECOY_tr|I3L155|I3L155_HUMAN
XKGTVGGTRVKEGRDDWCKRERARLLAQNRQLLTAQLLEVVEVKREPLYTGPGEFLWEDRG
>DECOY_tr|H7C1G8|H7C1G8_HUMAN
XGSRRGLSSSCTEQLEEGNSLDSFDSSSRRKRFSPRLWTSTRSSTMPKAEGKHRSLAGSSAEAPAEEESSESFDHDQGLRKKVFSRFESTKRLFDMPEPERSPASLFVELPEDVDTSGESDESSKL
>DECOY_tr|A0A494C136|A0A494C136_HUMAN
VEETGDKAYDDPLKLDRQYGLVFALFSLLLADGLSLLALMFARWLTCHGLTKYGTQEGCRRMVESSDWGDPYVLCGLMLGTAAALQMWACKLYVTATNCLFFLSFCLLSGLLLFMGLAVFFMAKTFRASPLSSFDLPGKGCLLESSLVNGVCYSFLGFYGAQP
>DECOY_tr|A0A087WW46|A0A087WW46_HUMAN
YHLCTATTELLLESAFPLSSFLHLGLTRGWPVLCWTLQFEGQRLLRRTKTKKQARKQADEPGSNDSAAQGLRVAGQRLSTLQLLLPLKLDHNYGALLVLLTLPLALYSGQALDQEPKRLTPNFLLTLKHHYGVATFSVQPLLYDYQRSPLTSDLLVVYNEGRDLLPPFHFFLSQGLSVTQLPNDLNEKSYKLVWLTPLYESSTLVNGSLDFQNLRQFVLLNVDDLDNNGVELRVHHPLRAELHDNGEKALQVHYVCGPLLRGRLKFGEEDTVTDEGYLSCDNQGVAEMAVGQEPEGNLSSVTGYCSYARTYGTLTKLLNQGEQVELMQSSPERFFKEMMKPFYYQGPSLNSFTLLGNDQTLLNRSFLGGSLSLLVGPLPQDDEKALEFSVGALAYKAFDGLTGEVATLVYGKEQSTVTYELDSHLPGVSYAKGDDTFVTLLPSSAKGESLVLEVGELEPHLQGELFLGKAGHLELKLGPCSEGSVVAEMSPPYFLLKESSPTVTKLEGRSAWYSFDYSFPGQLEDVMEQVPKPTRMEEGEENGKNREERRQAELEALQQRRELEQVKSLPGLVLAPESDLSKSLTVTVDMKMDTTLTGLVHRHLATLTLLSPSSTDYTYFAQERFHCRSPTKVYGVKPSLCRFNVKGSLNYLGVNREGNGDQYFELTLAHSLSRCLMYGTRQFEVASMDDELVEVELKSKNWCWDEHMLSKLKYGPLVNDFTFTMANKVGSLQLRKSEGRQSLSQLTVLLDGCTDLCSKVGSVSALFQVFAVDMMRPNTVTLPFTQKPTGLLRATEAEPVMVQKGTYVKPKAFCFSGHADTEVTVLKSKDDQSSLVKVKYNMKQVTDPRFLLSLQGCVSFGTALLDALQPTNPAKLLTVTEFYLHKEQAHLTYTGTTLNERLFSGDKAKTKVLQNNLTVVAEPVGDGEPGNLRVGTVSFGMVHFVPEKLLSDHEVTFDRLSPAVDFTRLERGYFPLVTYGGSPLSYFSFSGDRESVTYCLYVLSEDQPQFGPVPSVNCGLVDKETVLSSFLLKFVKGMPEGDRSVSGSVNYGAVLLPSAANANSNTRVVTTSAKELAWTPHTALLEYDGPLKVFFARFAM
>DECOY_tr|X6R7Q1|X6R7Q1_HUMAN
NLVELMVEEDNPDVTTEDYRVQNDLKTPVKPPPKGAADLREKKEKKKLAAKLKREQQKQRWTFMLRRHKQKNLESLSFGPPFAAKAPPQVGNETAGDGAGAAEQLEEAAKRKALKKGSSSSKSDGKAAM
>DECOY_tr|J3KSK9|J3KSK9_HUMAN
XSEDYPKTCLCYKLTKKDTKESTTSLKKKKMKSSSSKDEERKRKEQSAAPLTPTSLLGTHQVAPPPPPSPPPAPPAPPAPTVPPCPAAVATAQALQMLKDKKEKLLRKDLEEQVELQLKDDLLRKKALLERALQKEKHFLLASKLATNKQRKSQEVSERKRKKEAAKQEKEDKLDLLKYMVQNCVLRMQENREEAPTMKKSKQLHELVANKHMVVQPQSQPQGQSPLQLSTHPQLPLPQSTTTQVQSQQGPSLQSPTSRPRLTQSPSQRVVPSQGQVNSQPQSQAAVQKPSSQAHTPQAESPVHSSVTTQTQVEPQTQVEPQAPSQPQTQPQPQASPQATQPQAEAPGVSSSQAPPLKTDQHVQMQPSKLSRQQEGTGAATTSVTTTTTSATTATTALPTFLRFQVTGNPMAAQMLQQGPGPLVTVGQPLLQLQGTTQGQGQLVVTLGQNGGHGQTLQTLQAMTKLVQGQQRPPPQSASSQLKN
>DECOY_tr|M0R140|M0R140_HUMAN
MSGVGAGRLGYLRHATSASSVCGSTFSPDLGLSDAETYLSLLLGGRATYFWNEDYPALKEKHAKLVTDVWEPKVKLGKKSLFAALRAVFEQQNVKDVTVGPM
>DECOY_tr|G3V3B5|G3V3B5_HUMAN
MLQVLHVDVKHSDSDQQVSYTLRDRVESTRMLWTELEPLHLVKLWDAGTHLPPKPEYQQDSDMKDMAEEGEGQEVTPTMNLAMPSADTAMPDLDQRSLPSLTVSMTKL
>DECOY_tr|A0A0J9YXM3|A0A0J9YXM3_HUMAN
YWRVPGGSSYKPLAETVMLPGLDSGGLGLNLVDTLKTYTGKGWDGRSRVQCFKSKMDLKVNVEPMVDETYNKLEGNFRMREAAEVRGKSALDVLRMMVDETVLKNSYDVLLHGHNTNLTLSFHNRFKDNADFRRLLNLERSHREYWQQKLQFQPRDTLAAM
>DECOY_tr|H0YKR0|H0YKR0_HUMAN
LHMQVLEAAVNRLLCLPLEQLRAVLLESDVYFASNKQPCSAESDWKEEEARFFQSFSDX
>DECOY_tr|A0A087WTK6|A0A087WTK6_HUMAN
LLLNMSQTLCDLEKRYNVPPKYKALKAQEETLNYRDVDEEEQAMVAPNSRVSGKGM
>DECOY_tr|H0YMY5|H0YMY5_HUMAN
PVSCSPQPRLWRTAQLTQRLGMRFLLDGYLNPMVLVDFQSPDQVM
>DECOY_tr|A0A087WTG4|A0A087WTG4_HUMAN
MGWGSKSSDMSSGFGGNFGSGSGANSASGWGLAAX
>DECOY_tr|I3L3W2|I3L3W2_HUMAN
RKFVWHWEAVVEVSWSPYLEKELRFLKHRQNTVWTVLLCNPAAKLPLPLQQLQLPSLYSRYNRKSVKSNQWPPDLVLVDFKRTYNLLPQMCX
>DECOY_tr|Q5T0D2|Q5T0D2_HUMAN
YNKANVSPLDSNENNCDFFLVFSVDKAGDMKTNWGQLNDQRNPFGDLLKFKNQANAAMTQDMRKELLSLTLEVPVKLGKELKYELLEGYQSDPKRNERDLLEGASLHTYGKYEVRLACQTKGGAGPGGLVFVVLKPMRLPSCLLLRRPTQLLFSLGLVHLLGRSRCSLM
>DECOY_tr|A0A0U1RR91|A0A0U1RR91_HUMAN
LFFSFQELCSFFFLAQSSSKAPGDAVVVSVASGAEGDETTGPQAFLLYLWSTKKYGRPNLQSSKSLSWVARLKRSHDLHSFDQLNLRETDQTLYLTDVDWQVEREYSFGLWDCVCAYMQSFGGCPGQEAVTQSDWLAQLSARLESPEMSKKVMRLVPSLGPFKRLLCTGLHALVESVDEPSAKMMSLSKCETEVLM
>DECOY_tr|A0A2R8YEJ8|A0A2R8YEJ8_HUMAN
QLLVLLGLVAKTVDELSASYAAVRDEELEPPPSLRSAMKVELLDLLSNFHHTHCGEALDVLLQTAKRQLVHKDDEPLHSLQSLVVSNLLEEEYFRQNLLLVFSLVDLKVRLVARGSERSFRFEMLAQLNQLWGKDAPHLSQRAYSLLNLLSSERPQDARCEVLEFRYEQSGHFENQDCLEEVTTLLDHVLRTLEPSDLTQLQQLRLELLNLLLDWAVVQLKREKKYLRLTLSLVLEYSVVENPCAMAQYFSPLVSTPSRNLSYRLHAGWLAMGVFFVARGLLPADEMYRADEMLHCMNYLASHGLHTGLLRNMKLWCPECLKVENLRTCLTVLFLPLSEAPLCNYCVVADLVQLSVELDVSSARTVCLLCLMQVRMALYEDLYCSNKFVLNVLVLLFESSLGVDMWQLVFDALEEELYTLRHGNDTLKEFAVRLEHLDENSPYKDLKVFFLRALVGRLEGQGQVLKALLALVARHAELRPEPQLLDAVKAWLAEVAHEEKKFKTAVECLQGLRMRLNNLGCEMSLRELLEATLLFETKAQEGRSPNRPPTGLGLLKLKFKELGSKDSTKPAM
>DECOY_tr|E9PGN7|E9PGN7_HUMAN
RAPDYRVGMFVPKFHQQDWLVFLFPQQVEFVLLRTAVSLASAAAAEVGTETLELVTQHQMASVQLDPDETLGCLNLDYSFDFFEKLEMLSLMDQSTTKVRLPLTLLTPQKFSMEKLEMLKAFVSPSLAQEMDERLKHLNQPVLLVLSLNHSLQLQGKVKALTQDLFHAVPKKYSNMMPKVSLVKNFHFPERMKKTPDFTKTKWALPFLHSPQESLYLANLLVRLTDSPLSDLRLSKTNNLKNAVWTNLLELNADSNNSLRVPSSSYLRTSANVFTRDLALDPSHFLQSVSTVKGTTFKGLAQHVCTFKDPYSLLSELNKTTNEGAGLLVQTLLSALSFPSFAMNTEKKVMASFAHYKLLSFDVLADGLVAETSHSELDSCLTVPGPCFSGTTPQTPSDTPLQTTPQTPQLTPQTTPETTPQTTPEDTTNATKLTASNTTSNTTPLSSVELLPEVFLKMSLVTTAKVGERGDQLSEPDQSSSSTANPNSSRADGALLLLLLTLLTRLSAMQAAVDARRSLWGAESGAGRVPAWPGGRGGPGAGM
>DECOY_tr|E5RFW3|E5RFW3_HUMAN
CHAGAQAGRDQFGKKRSFLLLELRFGSRPRAVQQLSGSVSSSDTRRKRRSERSEVSSGGWCSGGSGGGTVSGSFNANGCCSVSGCGGASGCGSTSGSSGSALAPVLDPAALAAAAEQSRKRRKSRESKKSGTM
>DECOY_tr|C9JFS0|C9JFS0_HUMAN
VDRRTWTGPLATANEDSSGNERVRFGRAQLAGDADSSLLLEVSGYKRHSFDRRGCGLDESVSLNVQSELEPKDTPWTQLPQLGFSLSKSKAWLLTQALQSGCPKVTLPDM
>DECOY_tr|F5GXP1|F5GXP1_HUMAN
LDTGESFSRLLWPRSQSSHGQPMPDLLPQPFDWPGSVPCQDYEAVQYPYHGYWFPFMGYVRSNSLREDRPLLLVSEDVRALACLSGPAAQLQLEVEAGPLQQSPSFGLSVQNDFCMEVSFQKLDAVVGGSPFLAYLVLSPDPARLSTFTLSLSFSKALKKKLGSNKHQGEMVLSKGGLLEGLM
>DECOY_tr|H7C478|H7C478_HUMAN
SSPSAWSPSWPSSGHSARTNEDFFSTEQSVLRFSLCRNRLLNRLAFLLTFLGRGLGALPWCACSSSRLASSLWKRASSSAMLPARATTPCSRPEWLQWSSSSPPPWSSPWTPSPTPSCRSRCPGRRLSRPHGAAGLSRARLPRPG
>DECOY_tr|F8WAR8|F8WAR8_HUMAN
LMWDKYLRLSTAVTYEELLEALYYLGAAVALTLFAVQLFLSLWSLLYMFWM
>DECOY_tr|A0A140TA15|A0A140TA15_HUMAN
WRSSPGTVTRRQTGLRTLELQYNRHCVTDLERARTLEVKEQSNWYEADPPGLPTVRAYVEVDSDRFAYERLEYNRYTVRYRVETGNTFYCMKAFQYVFDEPSRDGEAVPTSLMALMLTVTARALGGPRLLKKAWSM
>DECOY_tr|A0A1W2PQ32|A0A1W2PQ32_HUMAN
AQKCLCKSLQGVFLDVKLSDREELRKYWMLNRADDDX
>DECOY_tr|F8VS27|F8VS27_HUMAN
LCSWNPFASGLRPSGSVGRLLMLCPNSGGKMVPQRNAQSGLALALQKGSDLREDPGAPLGSLESSNLFKGSYASPQKDLTQCHMMTGLAVQQVLLQKFLRNSVFDTECNVEVLVTTNGEQLLGLLGKEKRTGQKLAKASWGKEQAKEHLWLEAKQLDGGCTELKKACNVFSYGKRRTKLMLLKESSASASRLPGAYFTRHPQPSRQLLSGAPYSGRTAVLFRVLRSLLSM
>DECOY_tr|D6RHK3|D6RHK3_HUMAN
SPALHGFGPKELSPLDKRNYFDAQVHNRAGFRDNLPELPQNRKLGYVSSTLVGVRPEEENVHLGLKSAHREDRDHKLQDYDRRKLFLCDYLSLLGRTARPYYYSHKEPDRRLPPLYSFASQASVPPRPKPRGLTSATTEEEDDEM
>DECOY_tr|A0A182DWF2|A0A182DWF2_HUMAN
GCCGTVTPDLGRKSSRLKLVVEESCTPHLGVRTMVQAYSAGKCLGLAFGQTVEGANPGLFHLGLVLQPPRLEVCKMVYCQSARDGAVTFELKPYHAHYVEVHEQGRHAVAEEESLGVCGYELPTFVTTPVNDYDMLDSSGGFRLQVLRLGAMLALPTLERPGEVVDGLAYLHPVSTARESDVLKLQTDPSTDVGKAELNLRSTDPRVGLAWLVTDFTGTDKEGTTSDEWTVQLQGDPRRLRVSPACRGLRFTGHSAMHELVMSSMQQDFRGLPLRSMMLTTDLGLGTLFGACELAVYSAGVVLKGPSTKELWFLDDSTLGYELAGELHTPRYRPGGTALLLHDASLLLKEGKGAVGCVTHEDVFSKALNFKYKRVDQLQRVHGWNLKSVHNQVAEAKRMWDHPVPQAVEWGYNPADQLLGGLLAAQHMKKLPLCGVNVCTGGLGRWTGQPSPEVYDVVAKRVGLQAAKEACALGGSGGGVVLLDYRDQGAQDEM
>DECOY_tr|A0A140TA60|A0A140TA60_HUMAN
PACFFFFPQLLSLFTLSSLPSHLMDSASLLLPLTSTWFERVPKERLQGLSMNLDLQLYQETLNYAPWLSLDNGNPNGRTAFTAWKYMKRMSLKLEEETAGEFMVLDKGLFAGGFVRFVEDAHDKAVAFKPTDEFCQRPRHFEYFYVPAGARDHRYATLLAPVVFFVDGLLDLLSRDLETLSKHDHFYENAVLHLYQPPLHLLNQLLHLALKSNSGSLLEPAKEMPLLFGCEHNNVGLLSPLKAFKAQSLLDLPENPFFAGDVRVTFKSKTQSLTLLKESKPRTLRCLLAESDSANNGCFHAVVQLDEKSEYDHAELYPLLAVGSEMLKAHFLKGAMPSLLLSSVSLAGASEGFLTVSSPDGGFFELKNQVWSLAAVQKDFAWNGPAHQDWTTFFGFLGRLYQVVVVLVDEYAALASGDFLSASGKTFAGGPFWVLKVLMHQDLLLWESNQLCLNPYSTARELNDWPSAPQPNTRFLSGLPPAAFPVGLFVNVPVPSGLVTVKQGQLWGRLTRNQPGEASPKGTPAALVWLAWLLLQGPHVWNGSM
>DECOY_tr|M0R0J7|M0R0J7_HUMAN
KMCEDMSECKRGLPLNERHKCGRKYLTKVQFSKDLNQEPWLDQAFHSCMVTKPAVMLERKHMSWAKEGQELCTLLDLFVLRNYNELMVRNYLRNQATDLCQWKELSFELAVRDFTLPGM
>DECOY_tr|D6RGI3|D6RGI3_HUMAN
KKMKDKKDTQQAGSQQAQSQLLQAAKKKAQFNNVEEELKKKEDEKKKVEEQHRKTLLDKELFHKEEAKELEAKEKERVMVFMRQMEEKKEQLEGLFERKNAEYTEQLSFKPSDPDTKDFGMEEKLRRCYLEYRHTHTQRELDEMNRVLLMREKLVFDCHNENEVQVVGWPYRQKAAKMNGKLVEETSGVVAFPLHVSMTANLEAVTEEDTPFQYLQVGNSVLESMKLKSKFHLEKNALTDKAALLPLLNKVSDKKLMTVLDLKSLSHGTPALFYLCAHRLTDHYNFLRKSKLLEEQLYAEFQADLYEVLKPYSDKDNLQDGFGVTDVLTKLRLVNSEQLEYRSKARLVGPENHTAPDSEKFTNFLTDMLTKSGLGTEGVCLLNFCFGQSTKSNVLQDPLSDFGVHGSLSLRNLEENSRPGVAVKA
>DECOY_tr|B4E1Q4|B4E1Q4_HUMAN
EDYLLPPDGDKDLFSAKRAGKNQVHDENKMELAELEALFDAENDATLNLGSVANFLRELSAEKEVGKGQFFQSVRNCRDFLFELGHPHTPEVSQSVDLLWKVGAHWLMNYESLDAHVLTCEHYLRQMLHLTQYYAKEMEESNKLVKEKLPAPVQDHGLFSMVLLKKHLLVVTPCPLGRAQRMALNHMKEEWARMLKRLPNKLSRFKDRFFDKDLKYRDKNFENLTKTFKVLACETPLKVSDKEEDEMSGGYAHFVVSKEGTSLCGTLTELMGSNVKMYMLRLKTDPVKAEATSHKKEEHRLARRSEESYAHKQLANFVHNSKLLDMGLGDGVQFEPAFNERMATKRNGCVVEDKHTTLKDKLGGFKKGPTPVKPARPYPDRDTDQWDVEDESSDSDEYPHKRVYNEFSLSKVSDGNKKFERRELQADYREDYEMQLMQALMLDAVEPFVAAEEELQLKEALQESMVDALSCSLTNQPLAWPKCSPGWAAATGPEPSAVGVLDM
>DECOY_tr|G3V217|G3V217_HUMAN
MTKKRVRSFDDKVEPLSDRGVKERSNKELLYNDLVLRQLSSHDLPQEVDDRLDSFPDAGLVPPLKVLPEPKPLLASGGWFPNLFPPPLEAEAGEVELRRLYTELLLLDNKKTELLAFYQPLNLDTKVGTEGLQVLKLTADCNKKLFKELSVKNLLDLKTSVEGKYSEYMDAEETKRTKLDELRQLVSHNDDHSKLQQRSLLLLEDQRLQRKTHMMEMDNNLETVYTRFAFKNEKEALFDELLQNLNGSEAKLLRLLHAVEYSEFSERGKKNVKKHKALAERKEAQEEFERNDNKLVLLFKSKLSEHAYRLELRELELNYQSTKKDRQKDMAARMAMAERVQEYAQSSQELALNMKKTEMLLCHQLQQYVNDYAKAERFLDELKREKLANTTLKMDFHVTVLNRLTELLHLKQQKRLPNNAEQKFAMLKQQNAKKLEMQLKLEDLEALLKVLKSLLAEYDKETQLLRLLEMYKNERSNMRNSKSM
>DECOY_tr|Q5PY61|Q5PY61_HUMAN
VGRGRLLVLHLTSKEQLNYDSLRTGDELKQGAFLRLQQDPPLGKEDQKLKAVNELTDSPEVELTLKTGTLKTVFLQMGRGRLLVLHLTSKEQLNYDSLRTGDELKQGAFLRLQQDPPLGKEDQKLKAVNELTDSPEVELTLKTGTLKTVFLQMGRGRLLVLHLTSKEQLNYDSLRTGDELKQGAFLRLQQDPPLGKEDQKLKAVNELTDSPEVELTLKTGTLKTVFLQM
>DECOY_tr|F8W1M1|F8W1M1_HUMAN
RPRTLHSCMSPSWPRLLLGFLNESFSFEDTTPLHSHELLNKMSGM
>DECOY_tr|D6R9S7|D6R9S7_HUMAN
VQLLALNSSLRVHQEQPDDLQGTNAATSRLSALTMELNKGLGVLPPVLTLLKDVEVFVPWHQFYDLLMGAWSLGLGAFMFPVTVQLGLSWTTRESPETELKPPTVSQSEPRALAGDESAVPLGGTSLPHPLGLEGKPGCSDRRLRQTETGDM
>DECOY_tr|A0A087X1S5|A0A087X1S5_HUMAN
MPEPAWRTQSRGLRSTFPPYNLFERFLSQETTHHRGPRKLMFHVREQHRQKTSKRGRPKRGTFAMYWGEKYANQLATYNNELVLETFVCKDKGGNKSALKLKKGNMCLYLGTEARGRVRVSGFTDTEVLKLAFPDGDERA
>DECOY_tr|A0A0C4DGC6|A0A0C4DGC6_HUMAN
LDKTEEYHRCCARAQSDLYKPCGLHLVSDFLLEVTTECAQVHQTLGLKTQVRDCKLSLCYQFEEDCDKNKSGCTEYRCDHQNCKCTLSPLGLNLGFLPSGCGNPPSKPYGRYPFKPSGDSKCYQCLGDEGGLLDLAANLYTDKLHVGRNLKTLTRAWDTTQAQEQRCVVAAMLLLLLTLARPSLLAM
>DECOY_tr|A0A0C4DGQ3|A0A0C4DGQ3_HUMAN
MSTCKKSGTHRSVHGQFKAPCSFKAGKCEKCSKPQGLQRTVKNSSCLGGSKPGVSAANVKTEGPKRHEKHHLSSSWGYKTGCTEKCYKVRETQKSVDTSRPRPASKSGVSGGSVKKKPAHRTAKHHLSSPWGFKAGKCGKCYKPEGNHRLVRHQFSTAWCYKAGCKQCEYRPGGAHMLMHRVFKSQRCFKAGCKHCEYRPGGAHMMVHRAFKSPCSFKGGCQGCEYKPEGTHRTVHETLSHRSLFKTGCSQCAYKPEGSHKTEHTQLYSRPSFKAGCKEKCYKLQGSHRKARHLLSSSHTFKLGCQSCERRYVSTCCKRNLRHNCRNKRTFRTRKGNKGSKSCRPERVPRNLRHKETNKHKDVSHEEWKNGLLSAWLKRNTKFEKLKQLSKLEGSTDQQSLSGSKALQAENDVSALKHFTELMVRDYKRLQAPNLLAWEELTFDVVVDEFVVTKD
>DECOY_tr|B4DML5|B4DML5_HUMAN
HLPLLGGGGPQQPHHGAPVGQQYRQLAEEEGARLRAEEEDPQYSAPVQYAERPRACCMECGRPTKPNLFTCGPCQWGVPPPEPVADPQRGGPEQPVGKPPPGPELPRGPQLTLKDFGLDELRMLRQREQLEQPNLSTRNASLLYLYASDGNRQVGHSHLTEQRDARLQGLVWQQLVPPFGYDLFVMKDLSAVTMDRPVTLWLTVTHMQADEVSVWRLLDQTPSVEKPLQVSLPRVQEALWLAKCMAVQEDGGAVRATLSLAMEEKKAKTEDM
>DECOY_tr|Q6PID9|Q6PID9_HUMAN
LQSQGLPVSKKMSQHLPYQTTAPDPSGLPRTELCFPSNSGFHPQMRGFCFAHRHSLPDPLGTQNPYLYVRTVGKPDGGCARPPTVLPRYLSGDALWGAYKCDLRGSWAAYLQGTTALTANHSECFELAEQFTFQERLTAFFVEGERLDVFCYVDYTETSRPVGYRTVGPSSKDDGVCPRTPSVLPRYVTQRDLWGADCQEYGAEYAAQLQEPSALVAGRTLCAQQAEEFTLSRTPYGRPYHFVVGGPLHPQGPVATVQVVLDESTFATAPGLGPTPFGWRPTAEGTENEVEAFATAGLEPAFTFPEEPELPSPSVEFLKPVTLLVSRGAEGETLRNPLPLEMDPWTVTQVTLDEEGGVGFFNEPLDVFDEGTYCLADRYSSPDPYGTQNAHVYVRTVGLLNGGCNRPKASLPRYVRSDALWGASCMDMGAQWALYLQGTTARLAGRRLCENAAEQFTKFEPSTAYFVEGEMEEAFCYVDYTENTRDLGYRTVGPFEKDDGYCGREPTHLPRYVTQDALWGADCQHFGDEYAAQLQEPTALLASNQLCRAQRADFDLTRLTYSRAYHFVLKGVVVELTAESDELGHMVERCYVGSDNRSLSQVELTADSPLAPYNPLSKVDQYASNRVRVGETAVLLVVKEKESRVSKWRLPALPATSPATTVPHMPDLFYCPLTLSTGLLRVLPSPQPLSVSLSNDHDSTEVTVAATLRVLTVFVWLLTTM
>DECOY_tr|A0A0G2JJE4|A0A0G2JJE4_HUMAN
FPRNLEELFQGFRTHLNELERAKLRGRLYQLCLFVLGVTLQLLLVPLVALLVLVGPSVWYFPDEKVLEMAAEEQYSHRDFFCTFGGEDSRFVRNRLLTKVGEGLAKDLLERTRGYEPAQDGDQKDGRNYLHVRPFVSRPYWGVEMGTAKNGPSRLCPLEVEDGVLRALPRLHGPRVFQX
>DECOY_tr|H7BZE7|H7BZE7_HUMAN
SHKHPLLEEETGTEGDLSAMSHHNEPMMNWQLRAQSLTLKSKKWQTYDVSLDEYAVTDQRPVRMLVTAGAQDGSNGVQPLTPVPSTCQAFDGSPLHHTGPDYPPELHAGPASGGSLPSTPP
>DECOY_tr|B4DY09|B4DY09_HUMAN
EQTEMSEEEEGQPPEETNEEEEEGKKEEPKPEYKAESPTVLVGDWTSLESALYSADGEQGLKRLFGGHSLRLVLTQATYCVMDQQELTMVTHRVFNGSECPDTLGVSGPLFLGAALLQLRRCYAVNLALPRQTPNNMVAYHGLLDLLWPTLPEFGPRFRLLKDLRLLLKVVTSQSANEEFRWARHLAALASQLKVLDLHLEPDKRLLNPPVTTLLKLVTADSSSLEFGTENTLMTLVESPDQRALSEVKVNGLAAVAELTPLKLLLVVLDAVNHGTTMTKKGYSGVRQVEELQVEFTGPAVLLNDLVNNKLTVLSLLSAQEASNPALDQRKNLLAESFSTEDPAKPRVPFAM
>DECOY_tr|E9PQR8|E9PQR8_HUMAN
SPAEGDRRALGRKANGLLRNRRGRRDRRGAGEALGRAEQRLKVGPPHGDFLAEYFRGEAADRYKPELWVREVLAQLSGLPPQGNVPPSPQHALDPVAVQQGTNPTGRRQSGDPALLLAQSWEVFRAEAQDFSKSNVWLGWTVHHCAVQNGHTCLGWPALAPPWAAQAAVDAKLRQYSSEAQDFLKSDLWRVEASLGLLALDAPGLGKSPRKRKKSQLKRPSDQKRSPRRDSGGDPAEAEDADEPDDQGPGNMAPGEAPLQQASAAAQTAEHEYRRFEAEEKYKHDEWVTELTCSKAGRSM
>DECOY_tr|G5E9Q7|G5E9Q7_HUMAN
LLSCPSVRPPLLTPHSPRFVNENDMSALVKRALSTAYSHKLLHDLMMCSALLTATPNALKNNALKSGTRNTATEFVAYVHGYNAGAVLGPGGVLGACVNNVLNGYLNPMVMVDFQQRPSVLQMTTNDVLMNEFTLQPRVYAARECCQLFLGDGKLMLNKAHVATKKRVGSEQAKLFAYEARLLKSKATLKLLSEVVGAVSEHELSSYEGETNREVLLLDLKDRHTVVGPLKSCHLVNAYLDLSRTLLNRNKSHSPPLNHNTELNKGLARVRRNLAMLARNLDEEDANSSVHVEEFDVPVCARHFVKSVHLMLEPGLGDGPLM
>DECOY_tr|A0A2R8YEG4|A0A2R8YEG4_HUMAN
KEGLRRALAKGVEGRNLSYLLPNLTPNFFSYFLFFKVQQEEPRHKSPAMYMLLASGFFLGVVCLHSSCTSFKRRAGEGSQRLLLAALLHSYSVLVLSPPGVLFFVCAAFLVVQNLWTDACARLLVSLLECFFHNLEHPGCFPRLLLLVVHALALLSGCTWSTVALTLCRVWTMLVSRYLPHCLAVRYDYSMLVLLLCESHGFSLCLFTQTMCGAFSLKPAPHLLNALMQPVTNCAYALDVVALHSLFFYMPTHRLSDLSLLGLLAGNGLLTFLYFLSFLGFLLMQRLPGLLFGLLLFETVMTQNEGM
>DECOY_tr|E9PPY0|E9PPY0_HUMAN
KYSLLLEALDVPLLGELERGALPPQGESLTMRDLYKFKKLFDNEELDSLAWLLAREKRPKAAMAM
>DECOY_tr|A0A087WZF2|A0A087WZF2_HUMAN
RAGGGAEATQKVDEPEPVVGEGARDLPQSRQGAAERRAGRLGPERERLAGAAAAALALLGHPDAQAQRTLRPASARAGPRRAQRCGPGRGDSAAKVRNLRNKTQLRDPVRASLRPESGECPARLPVRASFGGRSDWQWGGARTPAPLLELAWRVRHRSSPGRRPAEASPSGGRRRGQPEPPELTPPGSWTLAESVSHSLNFSALYGSGM
>DECOY_tr|F2Z2E6|F2Z2E6_HUMAN
GKKLSFDGFPPYPVVQHKLEKAGDRERPPEEDTFTPQSVALAQFVSKTAEWFHSGRRREPETLTRPPLLRFPLGGSLKMLETRLHVWLGSSLGRTSVLVKEQYPCEHM
>DECOY_tr|C9JNT2|C9JNT2_HUMAN
VALLERQHGQLLHSCSGKSLDCLQKVPRGTGVAVLCKHTSVPSMHHSYVTEEFNFVDATQLTNTDWKVLKTDFSSSTFMGTDHPYWQVTEVSRYHVDPHRDGLSCVKACTYYSRQSSNELDYLVLVGDSGGSLM
>DECOY_tr|F2Z2D2|F2Z2D2_HUMAN
SCCGRQTLVASWGRPCLLVGDAQDEFKLSLVVPVNHESGKGLSLGLGGVPRRQVLTRRTRNGQHSGGVCVVDKQQLTLVKETKLRLLDYANESEEDYLLALTKTRTAPVLLCGRQRGSAAPPPPGETGM
>DECOY_tr|E9PPW2|E9PPW2_HUMAN
DRLLARPNVSVLSFYDSAGATMEQLTYFLLDKDRDDEAQLQTEPLVTSNKVTDEERVLKETLTGGSQCLLQAELLKSEEYDPTVNLFLQNGQRLFAFPTSLAGLTVEQGEPVHLDVLPETVNTNEEVEFLKDNVSCYQAQAMTGPRPVLLGTFLLPPWLLAWSGM
>DECOY_tr|A0A286YFM2|A0A286YFM2_HUMAN
QAKKFSLKLVGLFLVVAEVGLAALLLGNYLVAQEQTWAYMDMTLPTLLTEFLAFLFLTVFFLVNLAVVAVQDLNGQPVQAEDTSAPGLLFGLAQCMSLNAMSSRTEQLSTAGATYRSVVAVNGAGLGLLRGAVLMYKYNHSAPLHLYAYLCNAAVSLLLSVLLPKRERPYNSWLGFLPSAVMQGLSYSALVWGLFSTDATPDKLQLYPWLSMMVVSFGVSSLFMTLYLRLLRSRWKSYHEETELLDWRESGPTDGLLPEQESERNLGAM
>DECOY_tr|F5H026|F5H026_HUMAN
KCPLGLCFFKQFGPLSPQLSGLRDCQVGAQTVRSSEANVKGLCREGGPNNAKLVESQLRNPRRDQELMSLVSLDPLCLGLFVLRNYNEVMVREYLRTQAPDLKCWEEQPFELAVRDFALHRRGLM
>DECOY_tr|A0A1Y8EI39|A0A1Y8EI39_HUMAN
YWSSSYG
>DECOY_tr|C9JK97|C9JK97_HUMAN
SGPHTDVNDQPVPFSSVRRRSAADSSSHHGLLPSESLGFLNTLSDLLGGAPQSRKLTARASLRAVPSTEETHDSTEDVLVELDDDQEVPLPKEAAEALKEQRLARRRQLERHNPVDKHEAQKLQALVSHLDKSELKLNYQLLLEEFARQQRLRRRDLQESLRKHRWPFDARALGSSM
>DECOY_tr|B3KWA1|B3KWA1_HUMAN
PMLLQFLDGGQSDNYMNHDQLPDSDVFYLEGAHLDSFNALFEDPNFGVWVTRYYDLRTLSYGMKLLKDLSKPDSNWQPLDSRPPYQSYALLREPNGPLYPDEELRDRFFKHLLKNGRECLEVHFSPVPRCPPVQLGALGALTPFLSVLEVLDMSRQGPEMLQSASDFPDLYPFKLEGAEPLSARTGPVYFLLPVHTAVDFNSKYAWEGHEGLAWGHDSTFALLTSNALQLDDLASLRLGVQTDLYSVSAFYSRQKRLQFDVPLPGYPVSLNLAQVDRERQLDMWPNYAVPPLGDPVEPDPALTLNELPYKLQFKEPRYFPLHKPHYGVALFFPSASKTM
>DECOY_tr|G3V2R1|G3V2R1_HUMAN
LTSRTDVGDGLAHETMSLCLSERLNNLDPETVPLQFEGQSKSPVTLAPMSPAGSLSLWRGLDTLCLGSHVQSGPQQFMLMNQPSTHVPLRSRTQVSSHRTSPMSNSGGPNAFWLNRQGKQMLTPTATTRNQNSSVFGSTGLLGRLASPVRNSPLQYRQPRRNGMGGGVSGATPLSNSQGFRGRNQRQYGSLDLLKRTPFRSFKLQVQKLSQWRKKLQTETFAEHLLKCDLLQLYSSLNEEDRPSVLLQTCKVGMRVTFQGPLDGEPLPAVALEGDCSSLQHPQLGGSAGASPTATAGTAAAGKDCDPSQSEPGMLSPRQPAQPRRREAEPTTSPSSYKALPTLLM
>DECOY_tr|H0YJA0|H0YJA0_HUMAN
EPPLAGLRHGHFWDECVVCQLMEDPLEDEPDPYRKPCLCYLGFFNDNKYNGSNKVKADPLKLCELKNKFKSTYLEFKLHSGHCEYSCALCLGAPEEGEPTCTSCAYLARKQVSGQSYSKCESDSGGLVACAENELEEDEELVDVLSVVPELESRQGAAGEAGAX
>DECOY_tr|C9J4E9|C9J4E9_HUMAN
RYFFPGTMLGVYCYSYSLTEMLSPVDPLLGLTPKGSFGSAMKREQALHLDQVESALSVKLLTLLLQVANTFPTPTPLGLLSLRAFFLLYSFTWALALAHCSCPQAQLLAWTGLLTVLSHLTHPGCTFLTLGLGVAAAGRKWLGPGKKAFLFGLPLSLLLVVLYTWEEPSM
>DECOY_tr|H3BM42|H3BM42_HUMAN
KLFPVKVYFNREEAESELETLNGVLRDCEVVLDDLHDQLCELEQGTEKESTCKWGLDLLKCDQLAPDKLVDMRAQHLRLQVERACRESRRLGQEERTYARHYLCSFVAGQPMFESTENWGHTHCRLSADGQKRCYLVPDKLWRDSLFYQLELRLHECDEVKMETYLHEMLCSLLMPDGRSLKHCATQLVSECAENLRADRLYDAGPDTEQLLTQLAQQCNMGLNKGERGVKVMLCHLRTKRGHLGSCHHELERGCSLLLEPSLSFDEMLRRMYDLMEGQCESSVRQRGHVASELCMLLYSRLARERSPLNEVNRCKKYLDKSCKSALSYSKVYDQALKLRQTTLAREKCESMSEEKFHNFLKCYRVGEGAQTNECRFREDRDCAFYLRHDLHFDDSSLEARVLLKKACLESVQKLPREEEAKEVLKGELCSVVEGQSHAKDEGRLLSGKNLLCLDKNCDDMFGCLRLYDSFLLATKMTLYQHCQYETLNRGHDVLCSVMYKGGVPEDACKELETLTKSCVREAVSEKFPDTTLNKLYNWLLHNCDSSLENEPREVDQLCELVALNNSWTKHPCRTDVVRECSEEEAKLWGGGAGAGRRGAPPGGAPFPPQPPQPQQQQQQQQQQQQLQSSQPLQPLQQGAPGGGGAQGVFSVFNAGPGQGQSHVGQGPKLEAGAAFLLLLHLAASRLFRRMRVGCAAM
>DECOY_tr|G3V1Q8|G3V1Q8_HUMAN
MYDKEPFDLTVLNGFGRMLSEMDFTELREERQELLKNRLERSKEQLAALEEEKLLQHERRALSRVQEKLQLREEHQAETQKMKLSQYANLLEMEQQLQRLLAQCEAEQAEDRLLAQSAMMENLSQEYQEALLAKREQTLKDLKTLLKTHEKNPTVELQHKNLKAYKQTQKVCTDQFKKQLQMEMKALKNPQRQLEMVKRHHLRERRKENYELQNELETQHQRLLLDRMKLQLTHLRQYELRETSEDRHLLMAHEMKEQRKKTELNRELNQQEVERKHLMKRKLFRFCKYYNDRLQQTLLHAEEEAQTHQLNKEKHSRLEKQKKEPTSHDENMEKEKLKECKLYKKQQSELFTTLKKDQQALLQQQKKFEDAAAKVAKEELLAVKKQAKLELELSSNNAHTEVKEQKLRLHEDMEKAKLNELALLKQQHRRQRKMYGRS
>DECOY_tr|K7ENR4|K7ENR4_HUMAN
PTPPAGKSEELLPATPGGPYPPPPESSM
>DECOY_tr|G5E9N8|G5E9N8_HUMAN
QSLSCTCCYQLALANLTDGEQLKDTLVLLDDRLRDSTRRSKVKERGRSLEYVEADEELLDSDSCNGFAHVQGSSQVGPLPFRSNQRHGAM
>DECOY_tr|H0Y2X1|H0Y2X1_HUMAN
SQSAPDGAESDSSQSLETPSELCHLELFSTLKLALAEVDRSHGMVASQTLPHSFGTARLLVVM
>DECOY_tr|G3V1W8|G3V1W8_HUMAN
QLKVKPEPSNSKLQLKKTRLLATRLASPNPYWCREMMQALGSLVPDAARLNPLTPTQQDVCVKKVMDEFSPDNPVVDYFPRPYDEVLGNVLRRTALEWLVLGFAWLDTKWYSEFCDRTLQEDLVEPAMRKYTGRVPNNGLDLYDSGQSHMVALGLDALCCQLNKSVLVRNKSFRDHALAKPGQTGFLEVHLHALGCAASVARLLALHPELTRQQLFDYLSGHEHYHTLLWLQTSSRNSTMDSALFGLLNDRHLLVTNYLETREFWSQERDSSFKLVAVSEGHWLRGWVEGRYKGGVCEVLAVRQAVRTQVLFPLGSGSGTTCDSDLLDGLMSDGQESKALLLSSEGLESHLRGKQERRRQVHWLGLVGLAVLALLALVPGLLLALQGDTGPQESPPQTAELVLSVNHNCLHSDCCYHNVFETRPRGCLREHLNGCRGHEQPRHGEREVLVVTCWARGCTPKGCHPSECTCTVLPRGSKPVPDGQTVLAMLLMLLKRGPSGLTMTGASLLLLPPTLAM
>DECOY_tr|F2Z3I7|F2Z3I7_HUMAN
RNGKFLPLPLPKKLWFNLEEASYMGFSLGQRRLWPMKNSLLM
>DECOY_tr|E9PJG1|E9PJG1_HUMAN
RLTENMCRAYYVQKRAEAESVSATSNELLKHLLAQNHEWLNSFTGRWSHGDPVPNKALWGGCAYSFFDHCPDVTPDM
>DECOY_tr|M0QYB8|M0QYB8_HUMAN
MTGRMTPWGSVGSTGLWRKCTRPQRMWTMFKNVSRDLRHQQTHALWRALEALSVWGDGDGRADRMDVRLGRLAQSEEPTLQDFKEAVREGLFAEHDYQFNGHADDHPADSLPAAQHRVGQGHPGADPSKPGQAGRHLLLLLLLVSRPWRM
>DECOY_tr|A0A087WUX1|A0A087WUX1_HUMAN
ANNALYLKLKHELLGLDHELKQMEEERLKRQKKLPLSDLFVSLSQFKEHVEEWKKNLGQLVAREEEDSRKLMAKKALNEQLRYDYDEQKKALEERKNCLYEPTVGYKKDNLKYPVLGSPELDKHDGRKDLTYVKPKKPAVGMLLDAANTNLFKNGSQLGMVPHDKTLPVAKKPPVRNDFKNEPSGGGTRVEKTM
>DECOY_tr|A0A0G2JRM9|A0A0G2JRM9_HUMAN
LGHCASLAATGRVTGQQLVTGSLHCLPASSAMKMVHSLNGRKYEMLYSNSLFGQNVTLNFFLKDEEHSRLYYVWDESGDLRKRRDSSTLPYHLGYSLFHGSADRVVPGVVHYEPLKGLFHERRQDPRFVPGPQPRQGYCLAGFNLLQAVVSLNALWRSQACPM
>DECOY_tr|B4DTX8|B4DTX8_HUMAN
FKHLLKYYLRGVGDSQPVADKKDACFFHYKNNCKNLDCGVTARKGHCKFKCKRLRGQLKKEVSEVDFRSDPNLPDQDECEVLGSSYLLCNEHAALNESQAFYLVNYEVKDPCLACRKTEKMEAVQFVGTPLLLAEQARPAEPSSAGLRVERPPPSAQAM
>DECOY_tr|H7C1D3|H7C1D3_HUMAN
LAVRTLSMPPDRREGRRGRCWVVTGLLGVVLGVGAAVPVAWYLVEPAEEAQDPLRLSRNLTYLYPSEMNNWLALAMEAHRGDSFHFCDESFFTLDTDRGENLPTLTNQFFPQVVVAFDREQTYQHWYSFSSLGHQLNWNKKVLEKQELSSQSRHLCTCNNX
>DECOY_tr|A0A6Q8PHT4|A0A6Q8PHT4_HUMAN
LRDYNEMRGWSSLSHDKENLTLQVGVNLPSYSDPDLRNTPVFGVQGSSTKSGLFWQLGPLVFGLLELSEGQYFNLEKDEGPEYGTLKARCRGGLQYSGTWRKRDSLGCSGPYKNL
>DECOY_tr|I3L4N4|I3L4N4_HUMAN
PAPPSSPSAEPVSHLSPEQYMAVELKLPLFHAAKAKKTRVNKGMVQGKEDLGLYWRAGRRSRQYLASAYLVYYNEFVCKERFCEATFHPSSYLLGEANMAM
>DECOY_tr|B1ALM4|B1ALM4_HUMAN
MRSADENEEENHLQETYADKRPLLPDVLMLFAMYLLLAGVVSLYLVLLKTLVTTRSEERYCECLLCYAEVDHGPVPMPEVVHLCNCKDQSVNQNYLHGSLRNYPPCLKCRCLDESSESDRAYVPHGHVTTTVLHQLSVREKVNAEAPPVLLCGVVAVLSLKLM
>DECOY_tr|I3NI49|I3NI49_HUMAN
MVRRETMNRLEVRLGRLQQELVDRLERAQLVQLLAEVEAPSLHKRRQKQETQYTHVSWGTQKLRALALRQDNPCVWQDNGSGFLTDAM
>DECOY_tr|F8W8I6|F8W8I6_HUMAN
QTEYGARVYGSPQNPLMSGNQGQPPQVGYNPGMWPASSQTQNFGQQNWAQGYMGYAPVQWGNPMYQGLQQANGYWQGWQGYPQPYGLQNQQVPNLMDLTKEGWYKCVVHGELTTGNVSVLAHAASEHSNRFVFSYKGDPFRVLEMLQGFPSFTRQMLQETLGSTVGGCYVTCNSPSSQNVVEDYSLKQTNSEYTKPPSAKRPTAWNRTLRQGGLWQGGMQQLANEADKWNFFSVFGYKGKSGTAMKDVRVADSRLGFPAFAKALDETTLEPSLDGVFVHFHDQRSQTSVVTSSSTKKDQSSPTTAWNKVVKEGMKRLGNMAALAAAARHHEHFEVFCYPDNGATDMLKMCKNCPGLQSFLQLLLAETVRDSLNGVYLKTPMEDEM
>DECOY_tr|A8MZF9|A8MZF9_HUMAN
AWGRSVTSPAPKAFQSALRSHRLHCVHEVSAKRGLLLADTFDRPQRKKGTYLCTLALYEWLMELLYDLNKLMGCSLVVSNKRPARLDVEEMSLQDKLNYVYLCPMYRVNGVLVDLFEDPSCDREFLVEANFKLYEHLLLQVKLESCQTLTVTSNFSLGGKKGKPFYLNKPKHNRLLGVSELKEELLRSEQVKGTADLMMLLVDARTAVALVRQRGKGGQAAGELLGPLDLLQLNAKGYELVGPLCTLTTFEYSAAESATSTMLSLFTKSGVSPFGLLARGAVDKSMVDFGEKGSSAKSSPELLQRAKYAKLKALLGLHYETKAKNQRTALKESEELKLELLGM
>DECOY_tr|A6NFW1|A6NFW1_HUMAN
VVKHLNKGLYNLLQQRLPHERNDRPCSPTLELVYDPGYATFFEHDPLESSLKTGLLVGTLYTWRCATNALNYGGGGLLLTALQWQLLKYLKCGLGVPTMNFSCMPDGALTDAGLQLVVKAPNFAQYVKELVSECLQYKYEDQLGDQLPVNVSYRYKGGLGVDSVDGTGDGHHLDLDVYLRLEKRRFRLLLGLVADNLYCFGSAEKKDAHHWGGSWNLAKVCMGDLLCQAATLTAGGLAAAYDFLGETAPCDYGLGYELSDPHDDDGEQSKVQLHQLYADTHFTAMEEMSAKVKPVRLMKQHLAYAELLSHVMSRKAPKLALSDCMSVYEPSYLYVPVLSQGSDAPEEPEEM
>DECOY_tr|A0A6Q8PFT6|A0A6Q8PFT6_HUMAN
MDKGNEDPLGKLGAELLKLNLRRYFVPNSQSEYDRKKKEECEDKLYTLSDKLHYCESLEDACSLDPSVKEGDLSGKYAQKRSMTGSAADYNLMDTPDLWDDDHAYGAVLLLCECLLLSCLM
>DECOY_tr|A0A6Q8PGV2|A0A6Q8PGV2_HUMAN
LDLRGPLCVPNLNPSPPGPSPTGRFPDPLSAQPSPRDTSRPPGPYLLEPQPDPAQSPRDDTTPRPPGPSPTGRPHYLGQPLPEPDPLSRPPGPFPTGPQHDLGQPLPEPDPLPRPPEPFPTGRPHDLGQPHPGRPPDPSSRSSFPDWTPRPPGPSPTGPRRSDLGSSEQRTGAAGPRPLRGWHSRFRGGRASDGSSRPRKSGDM
>DECOY_tr|F8WCC1|F8WCC1_HUMAN
SSTSPPGPMLSGVVPAGDLEDLVLCNKPGGAGLVSEMQTAAERLRTFVEPRSDDSANMEVVSYGARHALVHALTKTGLGPPGCLLAKVKQRPQSPDLGAELMEELVQEHKSKWGPATAKESRVAPEVSRPKRPSRPEHGFVVLDWKLLKWLLRCNTFDDSLLETYRHPAFEDVWLCHSSADQGDTPEEEPAGLPQAAEEEGRSLSHLTDSKLQAEQLRLRREEGDVKKQLSALSVGLLDLQGGRGWPVHLLSGQVGPAMPDRALVLYRAVGETSTVHVYDELLPRRPLVPRNAAPSRATLGVDAAAESVGHGWLEALDEPSPPPTLDTPSSDPPPPEEMEERSFNRKVQVLRLRKPRLPAHPLSGAPQLDADVRKRQAGGQSSGVSAAPAPSSAADRGALAEEFRTPRPGATFLPVGSPSPTSAGAELEALVELEAAFQNHFDDEVGCLEQEYDEM
>DECOY_tr|G3V2G5|G3V2G5_HUMAN
FRVFHVFVGPLETCDSSEDRRRGSGCEGSKPEFCSLFPGGPLMRLSCESAETVPLLSLCTLKDAESEVLGQGLPLSTNQVFQVLLEKPSELEDSLM
>DECOY_tr|C9J8C7|C9J8C7_HUMAN
MSLSYLEELKKQFYRELERKPKALTPTLLGNQVSFMDSHLHLKAVQEFSHLGSKEGRLVMDELLKKALKDNTCLDAYTGELRKGQAWSPMVEPDPVVLGVLFKALSDGHVYLQAVPQRSLYLNEKLEPAVYEGQAKLFLKKRHDLKLLTGAPLKWGLDGTHLWGDSDLAKERTDPKDLYKGFVNPRGVCLEGEKGCAWYNLEEVDVKLLHNCPLPAGVHGSTWDGPTTFTCGATCETQGYGEYVQCGLARALFGLVTPSAPAAGTVLRMVCGGLSAQKLNFFLEDWLSDRNLLGRSVEAKRKQAAFELLRKWLPTNAQSFKLDYRMNLRLPVVPFLTPCLKAMDDSLRLLDGQFFGRVGGHCYVVSQLRVEFMHALPLFSLLVDDRPLQFKVETKVLFGSFDAVVNGHTLMAKGPNGTTGSTFCVLSLDDPQPPVPAQHNEQGCDEVAQMKSLVVGKCQRGKELAEEFPDMLLLKLLGPTKREEVHELLLVKAQKPDVLVTSLDATNLLRYLAGPGLTDYLPVVVMSYTYCALEVLLWERPNQAFVGLFQDTCKACNHQLLGSGLFERADAVEQYSLWQYPKQKRPFGLCPGNGSLSLRRGFVQYMRTADDYYHTLLQPGSGLVRRSAGGSDLTTASLRSFFQGLDGLEPRLLRLLLEQTQKMELLSLVFEVFLWLSGGSVLFFTLM
>DECOY_tr|H0YBY4|H0YBY4_HUMAN
TSVKSNQQYVSDHRQTGLRALAKDAPAPAAKPEAPPAQFNGVAHCALYAALGAGLLFGAYVDVPHRSYQTLQTLGCVGAALAFAFVLLKPLLSVYVAAFASLTAHQSPFKRTASLLAHLD
>DECOY_tr|A0A0A0MSF3|A0A0A0MSF3_HUMAN
RMRHSHGPHRDERRYGRTEYRSRSRREQRDYYHKKKSKYGPNDRARERSRSRSSSRSRSKSHKPQPKYCKDKRSSRGLESKGYPARSPARQPPSDRSRSRSSQKSSGGSTSGSDKRRKSPASRSSPRSSYSQRERSRSRSSREKGPLGNVPSDKAKKAEGARRKLTKNVSLPSKPSKGGKEPSEVPLVALSQAHHHAGALGAVQSASACSDGSDPRLKLCHDWLAGSCELSYDWCGAQPCSLVGLYWGAGTHGWAVPGPSPGEELAKRKHEVEGELHTLDKKRVAYLQLKLLCLEQLEEETAGFLLFWHRPNPLPLELRTAALYLCACALSEPQRFVFVDRDTSLRN
>DECOY_tr|A0A1W2PSB5|A0A1W2PSB5_HUMAN
QRLPWYQSMDPESGPVQVPVSVGPSLLGTSTTGSTGMPQSNMHTQMHPPTYTDYRSGNVSPSTPLMCSYSSTQSPVPPQMPLNNAMTFSPMPPLASYTNTLATDRTGLMSGSTFSSVPTTPQPLPQYVSTSFSSSLPLHSPTNSARRQQRNKLERREKWRRANSFWVQRLAEPLDKLAARLREAFVDPYHRTEFKEELAELQEQTFSRTRNQKRKLLQRLM
>DECOY_tr|Q5JTV1|Q5JTV1_HUMAN
RMEHDEAMAAVELTATHEEPGPAAGAPVTVLTSSGPSAQAVNQLTPGLGPLTLLQLPSVKVFVTSGDQVAATSLVTLSSADPHLEVTSPYTSGSSALVTYGGLLPSAPSSAPPAQLSKGGLVTSPLTSVKVGLPVSTLQPVPVGPGLALQASQTLVQSAMAAPGSTRAARLRKPVPPPLSVPTLTMLVNSLHQKSKHLKERRRAHEDCQQELAALRDAYQRERDSMQKCHSALKKVVLDLMGFNQVLNNLLVARDLQLPPDQRVQQLRGMTEVLEQHFEQLVEDLLGAKDLRGWFTFTDDGLAATWDGPDECTELTLTAPSGNVDAAAPTLPLYEASTPSSLSRVAGSLDKLTRSCTNSCKVDHQYFDLEGSDMKRLLMLGNRMLRKAWKDLTKSGALHVFKEPSLVHEDYQVKCVNLGPCVKRFWLLNRASDGCTLPYVLEAELNEGEEAKMVLVAKELQSSATFAAAAAAAANETKE
>DECOY_tr|A0A1B0GVX1|A0A1B0GVX1_HUMAN
ERMQFMLPREDTQRMAEQKKLKASRQYYEMLMMAAYKLGVTLDTKSHPTVLLDLKTQSLNPWLAMMKRELEADMQKQDAGKGAKDLLLARTLLAMLTSNFHVTNDDAVPLDRMLRKLCARVHPKKCGLGLPPSLRVLLSYMKDYHRLGCAAPDYEAWRVVYEDLHHPGLLSSRDTLYEFNDMLVAVFLNLMLFSCLFLFSVFYFYAFENGCRETLLGSKNDCKPGSLCSLMLNHWAEGTARSFLLMLAQFFRTFNNHETLQFEDEDSDEDEVDLGLNGFVQMGLLAYLFFLMALLLCVYPLKAFSQVFTWLLRLLTYGRQLKLLRLARAFRLLFSLNLFNNPNGFETVLLDTLSGLVTVFDFLNWARDFYNLLGFAMKVLVCELSFLSTFVLNFRVLANEYAVSAGYKFMMLVLTNLALMAMLTYEFPPSVVFQWRMYQFSKQNQPMRHTLKPASLAFD
>DECOY_tr|K7ES26|K7ES26_HUMAN
QQLTPKVQQTLFVKSLPLRSGSNSFENRKLDGTSKEVATVQMFRHEANGQHLEFEKGKYWAREFSSCELGHSARLEMVMEQSLEDEDLFKWPSLEELECWSEWDLWVLRNYNELMVRDYLKDQSKPLWEWEEQSFDLAVRDFTVLGQSMKACLGVAM
>DECOY_tr|F8VW24|F8VW24_HUMAN
MLHFQNRYDDGSKKPLAVAKKLWGEQPDLFDSKRLLLGVNLRCVYTSPTLKPRN
>DECOY_tr|E9PEW8|E9PEW8_HUMAN
FNEPDVHKLDCHLESLQSFTKGLNDLHALGDSFAGLKKVGHKAKVPNGMVADPSSLDGFSEFRFQTWPYVVLRLGLAEGGVADVNKVGWLANVAKTEEPTLHVM
>DECOY_tr|E7EU38|E7EU38_HUMAN
RRDQLLCVLYWKWYAETWLRRNQEGVPCQPPMQYNYVHFQYGTTVQVASNPYAPFAQYNYVPLQYGTTVQFPSSPYAPFAQYNYVPLQYGTTVQFPSSPYAPFAQYNYVPLQYGTTVQVPSNPYAPFAQYNYVPFQYGTAVQFPSNPYAPFAQYNYVPLQYGTTVQVPSNPYAPFAQYNYVPFQYGTAVQFPSNPYAPFAQYNYVPLQYGATVQFPSSPYAPFPQYNYVPFQYGTAVQFPSNPYAPFAQYNYVPLQYGATVQFPRSPYAPFPQYNYVPLQYGTTVQFASDPYTPYEQYNYVLLQCGTLVQGPSHPYASYAQVHQTVPNPTLQPQLYTETNPRNWVNQFQPPPPPNVVLRPVQPRHACKLKRGLAQPKLKKLGHFHLQSGVKLQVDVDNVFSVFGYKVGSGRLTTNKLVKEVSGRYGFCSGLETEDRMADLGGVFVTNPVKLGEPLVWGQSAAASSSQTSARESLTSNPTEPNAASQVHQTVPNPTLQPQLYTETNPRNWVNQFQPPPPPNVVLRPVQPRHACKLKRGLAQPKLKKLGHFHLQSGVKLQVDVDNVFSVFGYKVGSGRLTTNKLVKEVSGRYGFCSGLETEDRMADLGGVFVTNPVKLGEPLVWGQSAAASSSQTSARESLTSNPTEPNAASM
>DECOY_tr|A2A2A0|A2A2A0_HUMAN
YERQEEESDLYVADAPCWANFLLLFHGLVFSSGQYGTSAELSRLYLGLPANAPTTLQLSLTCDQQDVVTATWDGEEVARDLPRFKATGAEQSPAPGTVVSFTLSDVSAEYRNGEFHLTLWFPQRRGVVKLRECLDATHHRDGNTELELDRCELVLEEAM
>DECOY_tr|K7EMK6|K7EMK6_HUMAN
REQTATEMMWKFERELFHFPHFPQHGVSLLNTFNELMVDQYKRLQAPDLLGLEEETFFVAVKDFTVAKEFTTM
>DECOY_tr|A0A087X0X0|A0A087X0X0_HUMAN
AQWGRVPFLVSCELEVHQCTQLKLALLTELETRKNLLNTLNSELNKQEDEHELCMLRGLHSDPLPELRLHGTFKKPNPHTKALCEDCYSVECTVCKTVADQAPDQDCFQCLKVEASTMTNADFRARRETESPSNPGSVSKAQRFDLLNQLTVRKNLGDLRGQSLTLVRHCTPCQFATLSEVSENTACHSVLRLHACNFCLSHACPLLLPDEFLELCLPCTLESELTEM
>DECOY_tr|H0YBU9|H0YBU9_HUMAN
RQEGHENAGGLPREALFQPVTNPLPTSPNPTGVKLKNAKMTNKAAEFRLLTQPLEPDRFLGNLAKNAAEAERSSDFSVFGVPKQSTKLLLSGEYKGFRPFLLYLREKPLDLPLGSVFLX
>DECOY_tr|U3KQF2|U3KQF2_HUMAN
KMSLENSLWDLGEYLGTGQTACTAQVYWRTRNLSQLGKLDTMESLAMANPLDKQNAFLLLVARDLEDVLRL
>DECOY_tr|M0QYW4|M0QYW4_HUMAN
NKNMTEQLWDVKYCKVTYVGKRPTLACPDQGWSLLGQLSQCSKDGGEQVSACVMTDTLNGPYANEKCQHELLTLNARCLTHPRLLQPSSTSGWGSLLCSTGATVRCSSLTLRPVAWTLSVPSAKMVLMLDRNHKDNPLSNX
>DECOY_tr|K7EPW2|K7EPW2_HUMAN
LCPCVTAKKHGSNGREQTALDMMWKFERELFHFTRDHFPQHGVSLLRNFNELMVRDYKRLQALDLLGLEEETFVVAVKDFTVAKESMTM
>DECOY_tr|E9PEA7|E9PEA7_HUMAN
LNELVDLPLLKKKGGSLRVLFGDQEEESSVCLQNKELTLQGQKECGLFRTVRCFKLENQQRLQVFNAPFFGRLDQKLKGWWDENSDELLTLLDGRPMELDENEQPVKFYLAVYTNMQLPKDSLSGQHNLKNAPRDFDDTGNEPYTFVSNRKRSLDYGGGPGNAEEPVEVLDSTSRTHPSDSGSGSSKKGRTQALSTGRFLTEYVPDKVNGCAVLMHNCVDCFTKKPFLYEQFAHKAGGPHLGRAAPTSTLSGPAPLPSSSPSLEAVMHAQKLMDESNRTQFFNDAKSRSLKSKLFTSRKSKLQKLSEQSSTSAPSPPQEAGVAKEPLGDVGDREPSSPPLM
>DECOY_tr|E9PQ84|E9PQ84_HUMAN
MVGDFVNMKKEGESETVVEWQGSTAFDPKKQVSCVTKTRFLKYLLDFKEAYRMFYELVQANHMFNPYHDPLPYDSFCMMKESTNLLVKSYLSRAGEEPNEQRFWLGGLDDRTEFCVPELGEEVCKCLSSLGSVGGGLVARKKLTM
>DECOY_tr|A0A6Q8PHP8|A0A6Q8PHP8_HUMAN
ADSLCSQKLDMWQQASQGDQACFNYRKVSKTLDFFKASTDKHPAGMSPGAPLVMEVEALDLHKGCSTDEGSDYRYLQKHTVDLVFRWKPWKGLLARKGYLTGEFRSNEDKNSTYQSYLTARRAEVGNSPSLSSNQEEGMSSDPLHLLRKSQYSPLNTSVLGPRSSLRHQRSDRTPEKELDVTRVEWLQQKWEPAQNKLHEKLELESFLSTLADPQTCSVDDYCPWVRRTQRSPGAEGALDSDESPFKHPTLMMWDYSPGTSLTEELYYDKKWLSSVNVNKPLAELELPSYLYNFFLPRKSHRMDLCEWLCVKKGAKHEKGDDFLTGHERLEYDSDLLFKTRFNSVYHFALKFLYYLNFEFETPYQNHVQHVCDLFQLFVPAFGSGQCNLTLSRSQSKFHGFSLWKEEVLMQFGELRTYFPDSLLQVLSTVQATLDWGEELCVLVSSGNELVESVVVALQMRLHLQPFWESDGLKALFTVESDTPLTSPLCRAMKKLFSKAVRQLEHFEVPVFECNLAFEKVFRNLQKSEGFLYLAARKQLLQNQLYSSNSFSASHKDGARLAGVDLFSTPSSLRLTSRSLSAWVGQNHRVKGASKSPNSQTFKCRDYGHVGQAFSNSPNVDLHGPVVKQLVTSRMSRRTETGPSLAFARPVTLTSNRGKLQHVSVANLLAQLKYEQELSSSSELSSTPAAQPSNQKSFLGVVKGGHFGGRSLLLTGRSSKNWCVVPRLNRHYRCARVPLSSDQVAQPVVLLGPYRSCLSYRMNSATRLEYFRPRSSSSGSLTGLGRLQYRDFCKAEVLQEMTKSESKALTTSTPLESEDSVSVDDDENWGRPNRVEEVLTGKKKLYLTRGLQTKMGRKAAKGVLKTSFRTFSTKNKEKQPLLLQPTTQGAAFAFTSFLSQPRYKFMLKKQFLEVVEPSVEEDFAKVLLQFSASTLQLGEQMNQQLQNQMTKKLKETLSALPFRSVVTQEGVLQDHPTRGFLRLYTTLFLAGEAPLLQPGGLLGGTAEREGDPDLLRVLGECVLEEGPLLARPLKLKPQLPPRRLSREHVAELTELHMAVLGPLMCHLKSLHDQTVGSETCKVDLRFTLRFVVSNALDTNESDEFGSETDYSEAVSGALSNTVLSNSGSEWDGPASRTLKLKNSTDLPVLLNVMLNAFHLAQSFVTSEEHQVLEQQTKSSLTPWRLLQEAALDMAKTEQYHDDPKLKDKQLHPAHNDKEASLYLRSVQEQVANYFTTEWFQQNTWLPHDQVCTYAFQSVGPAKRLYFASTLPLLAAALNYEELSSCDQLTCNMRMLLYDFQQHDLLRANQQVHLGLEDTLCRQAKAKGLRALAAPLKTETELKLNEFLFSLCRNVVERLQASNFVTTKVDMLSVVPPGAPVVKKCERLTAPPANQKNAVNEQLLEQRVAENLEPFPLLHRVLHSGETRPPKVQFAMHPNPNEKNFLQEALREVKHLKMVPNNEEKVRLEVEFAVLEDFLDCRSYPPRGESVFGAFAMGSLKVTLFDNEVLRGQGLFAKTHFHLVPEAHRLLLQLCRSYGQFLQAFRLLVFRAVKEDLKMSHSLARTPPPFAHDAVELDPHLLLEHVDKTFVSHVGLLFPTPSSLVELLQAPLLPLYPYSKYLPFMLSELRACADSRLQFSASHFLKVNETLVACFLSLVNQLGLQQFLLAVSTGTLPLSDHLPTQLLRQDGAGLSFKLQSGGAAPVLCACLNALLSELSVNLSDVYVTYLLGLCRAFLEPYYRLSVLVLKSPAFVEAPQLLGSKVAEGELEKKETGQLNLEAEYFTLCSCYRHDSDLDTLVVVFFTPKRQRESLQWGGPQCFLELGQPFPTDDWKDQPRFQLKLGLGEGSGKPEHDYGVVLFYDARLAM
>DECOY_tr|A0A6Q8PG46|A0A6Q8PG46_HUMAN
GFRAQHKQATERGRWQEQQEAWLSPRWNKPPVRSRVPEPLRFTQVGTRRGFSGPTNLSSSPRGHALPTSPVSGTAQVATDRTEAEVSSPMPRTKPEKQQQVALERQLRDAEKDRLQVSELLNKEEDLESELFARNELAQNRLQEFDELSMLTRKARAELDDNAQELRELKYQLQKDLKATQALDDELASLRQYGESHQVEKFKELTELERMRLNNESLLRDRNTELQQLQTELEAEYRESGEQFRELEEQTNERAKQYTMALKDWYNAEEEESSFKTGSDEM
>DECOY_tr|F8VUB4|F8VUB4_HUMAN
FAQQAPNYNFTSPLHRPEEKLDYELHFKEAKRVWNLCDFFYYTRGEYTNKTMTPEMGPRATLWRVEKEHRYWRDNFLEVAALLQLVDGGNMYYLYFLLDEGRYGKLLAAKLRDLHLNTLYESPVHFDLDQRPCPSSAWPSAKFPYLNEPSNLNLGLTTLDSGLALHVMGPDTEARALFTLLGLMGFQDTVMGQPLNTRVGDPLVQLKKGQQNNNQTTSKSDGPKFPGDTSSTKTGSTNLNKSSDDNSSTPKDYSSGPLAPFDENHLSFDQSQENAKPTVMGVYPRAGALPNLLPTPNGSGRRERNDALAPFDSLDLGTVNESGDTGNFLNSSLSNNMGFAQRNNMGFGSMSNVTFPRPQQSKQPMCLLSPSRSNPSGLGSSSMSNRTSPLGLGQGVQSHNMMRNPNMPLLRGSPSPPTHLSMTPVGTTPTVHSPLQTGQSLRSNLQPTNNSMRGMPLGLASQQGYLSAGFQSLQGSTSPSALMKDERSHPFMSSQSYYMNEDHYDSDVGEVKKRFSAGFM
>DECOY_tr|M0R2Q2|M0R2Q2_HUMAN
NGDWRPLAVGNYPQRLFAKKECDVVVRVAPRDNLCSLKDVHHGDMRYTARDFRLYSLFGHPDVSDLLPFATMGTESTFLVLEYLPALQQFLTELGRKKPRFWGTALSWEPHLLVGTLELVLTYPPQYYPEQLPDPLLCPSTPELLMMTSSMLRFPVKMTRWTTEQDPRRAPPTARLTCLRGSGRLLGRSRLSFVAASAAM
>DECOY_tr|A0A6Q8PHF8|A0A6Q8PHF8_HUMAN
SDCPDACKRDSHFVHYLSTPPFMAVAGLLSGVQLAVGAALLARPGGGHLLSSAAKVVYSFVGLCLVWSLVVLVVGASTGVLPPCPSLVALAMLYGGCFVGLLSLGGLGALRSCLVGMALFCALPNAASGLVVALHYARLGYPLCSFSQVAPLVGNTLANTAALLGLLCARSASLLQYKAPDPGPTTGAAQSPPEQLPSSEEVEEEAGPAGVQLGSGLEGTPVSPPPPLLLLLGQFAAASAVLLATLAWFFTSAPRFELFDLPPGPTGNLPAPPCERLGVGQVLALVCPLLASLGQGLFFRSLRFPPLHSLFPLFTVNSACCALALVFALALFAVSHLQGAVPAVHHWLSALLATGVM
>DECOY_tr|D6RBK5|D6RBK5_HUMAN
KLGYPEAKLLVASDSYGSHPLNSLHLRVGLEKQQDKFQDKPGEKKPRKLKYQSLHRVVKPGFVLAPTTTYYDVAAQADETTAMELFAENKLNLLLHNSLVGFPEVLQLLQRYLKNRGQFDM
>DECOY_tr|E5RGA9|E5RGA9_HUMAN
FDDFLSCWSTQGHEGCACQPEPCEWSADVVFSARDNTDMRQFKLERKTEPTSEDEPKMMVSSVKMYLAQVLELMEKASLYGNGDLDYMSFAKWKLQEKLRGSTVSLALLFREFDLTGDGNADFRTFVHEAKFSADGYPFFNGYKKLFEEMSLHGSPCRDLFKGYWEQLEHETFDTSELLDQMVERPKLSNKQGM
>DECOY_tr|D6RCE5|D6RCE5_HUMAN
TLMLPKVLLMAGARQKLPVRLSEKPQEEELAKLAPLPERHELVEGCPCTHEALAVPGLSPFAYASTGPRLHLVQPSPVYAFATRGMVHGRGVPLPSVAPSGRLEGYSLM
>DECOY_tr|A0A0C4DGC1|A0A0C4DGC1_HUMAN
EEYRRKVENWANYKWLRKQTSFKLPHLCHEQRGRYSVKSTTLLVKMEECHPKYKPMEKKLVDSRYKLPKRGSKCKCSGDRVATYLALLLLLLAAALRLM
>DECOY_tr|K7ESI5|K7ESI5_HUMAN
ASVHSEALLLNVTFSLTFWLQAPSLETLSPLLCASPLLLTLPKWKGSGLPLPPNEQRQFRCLMCAEERSYSKNNRGCGGYLFNNCSRNEVDFYRWSPFRACPGTVANATCYEEYNFMDSSHDESDRRQPX
>DECOY_tr|M0R147|M0R147_HUMAN
LSCNRASATKPPPWSCRQLGRSLPSAWAAWHSRSFGVEVQALMGRELTRAPDPMLAALEEWLPTWLNGPSLCNRVVGYPSEDLALKATMATVAKGTAVYPVAQAQG
>DECOY_tr|H0YL62|H0YL62_HUMAN
HLQLLYADVKDALNGTYGPVLTLHNEQEWLGSLQKQLLQLRNLLYAVLESLRKRSWFTLAVNRLMRNSFLVQAMTEHDQSVESFFGSKYSSPSETQSSGSDSSNVLYRTSDHHKLEPLHGACALENKENAMDCGGSGPSKKRQYCPNPFPHHKKRRVYLKRVKLDPKS
>DECOY_tr|A0A0G2JPA4|A0A0G2JPA4_HUMAN
PLAEASNLFYSRFAGSCGWRFLVVFTGVGLLLLGGLAGFFLGFFADKLMSLHECHEGWATYLSFSVCSRCPGSPLHQCQGGHDCYRGSCPSVCTFGSQPSYVLDYKGYGDRCFYKALTSVNLATVRDVDEGSLPQFVVDRNPEERRSPVHYLFAEVVAALLQNNLFDLVPRGRPYQFESLVMWHQLPSGSAPAASDRLEVQSRNLFRAMDLTGRLYAVSANVEAMSANEEESLLLQLRVLPLELNVTPSFNNGALFRCSDTFAPPCTCMPQCGLTQSLYCHGQNYCYNVPCSQNQCLFSSGLAACRHGDGTLNPPCAECKGGPVCHVSPFCPEECADESGECRYGFDGGTKCCGAVELSSNGRVSTQNYLCQSEANCHCVVRTPQLASALGKLARSALLELTFPELKSPTWLLTGNEFLELDTCSRDLTFNADEANSTYQLLTTQKGYAELRVGGNLSPPYQNLTANAQEYKNSVRETHLGLSARNLALTDYLCSSDGDCNSLLHEAWSSKNQLQSYFVPTFNSPLQDRKNGLLGTGNLQWTMGFHFLMEEPSGPPLTSGNPRMFDDEPNNNWVGLLGERTNQYEPPLSASAHLLNSLALVSVTAWGDFSASVESGRNSLLVGTANFTEQGGGDEHDPQFTVTQNDLLRVLADHPELLWQVTVPGLSSRSYQAAFALFNTAQASGTQARTGQLLFSSNGDQAGVLLFDGLGNFTYSVGDLTTLHPDGFMWAPQPRPYTACGVHRRPQQYLACLYKPDNRWCCWSQPELEQALQWRPQVHWGREFEGWPGYSCCVGRGWSTFSCLRGQSLGRWGLSVPQRFLRRDGQQWSCPCSVQNWGWSPRWPQKSLWQLCERLYNRPEREHRLYFQLGQLGSNSNLRFDRPRYEWVPQSMLPSNEFYGDGSSFGMLVPNGRSQAVDWQMGGSQYLFLAYRSSGDTSLLAQYTNSGLTWQAPYAHANVWTKVLARWKAYGGNNTKRMLWSEAQQVLLSHEGYFTEYEQYFTTRGGTSFDADDWFPAVLAVPRDGTFGTPLPNPYSFLQYDSEPFLLQGNDTFYLSRDLSSGLPFGTAKPFLPSTFDVRRTVFELDGAGAGYPFLSVRGEPLLPLPAATRSTHMATSPLTSLLTQSTTPPPSTARRDGGTKTLSPTTMGPTEKMLPSDSSVTSASTASSVALPTAHGTSASSAYTVPLPTANSLLATTFKTGSGSPSLTHTETQPSTLGTSTLSPPTPPVTSFTDTAQSALSLTDSRGSRTRTQTQARMSLAATEQPSASPSTPSSQGTRPGATSAESLTPHFTGPVLSSAMGTSVPLAGHSASASLLETTSQTTHSRDSPNSSRFTTEGSTSLGESGSPTTGSAGSSSPTATGASTRTSGSSAPESTQTQGSAETSEAQHTHTMAAATDPSTSASASTWQGEPGGPTSVVSNALTLAGKTSLSTGGSPGLTADHSSPAAQLATTPAQTTHGDGTPAPAFTTAASLTPADQPVLESPSHGSATFSSGPTTVKTTDTMPSVRSTTQSEQTTQPAQTHRGQSVAPSEQPSTSTSHLTSHNTSPATTLQQSTRHDLMPSSSPSTAKTLMQTVSYSPSSLLAEGTTGTEQTWQTQAGAGTKTPLTTSHSSYTTPEGPEGLASKVSPRVPLTGATGTSPNGTVRLTAAGTSTSPLETQSWTTHKGSSFSSPWTTTEHLTFLEQSVGPSFSRSEHRPGTTEAGESQQTHFATSKLPPLSSPSLATSLTDSWWLTSKVSTLASLTGSVSLSTEETNGLTSRDSTPRMFKVSTVLFTNSVSSPSSTTTEGSPFTEQSVTGSPNFGSPSSLVTSTTVPTLTNLTNLQSRVTTEVSQTQHKNSFATTDQTSRTSFTAPSQGEPDFTVLAASTVPMLSGTVPVSSTEGPNGLTSGTSTTVTKLESTMMSTNTVSCLSSTATEGSPSKTQSVTGTVNHVSPSFSPTSTRTHTLTSTQSRETTQTRSTWHNQSSASTDQLSRTWSTRTSQGEQGATLSVASTVPTSSETGATSTEETNGLTSDTSTTMTLKTSTMMLTNTVSSPFSTTMEDPPATEMVNHVSPSSFLTSTMMQTLTDTQKASTTETKSTQHNQSSASLDQNSRTSSAATSQGELTATTSGTSTVPAAKTSGTLLTDETTGP
>DECOY_tr|E9PLW4|E9PLW4_HUMAN
EEPVEPPNLYNKEGEETALLYFNLGKYFKDDYVLLLENGPYEQVKKLVPHFDSVARARNLDEFLDKENLKLYPQEDTVDEDRLCNFLEQKTTTLVLPYLEPHGALVKPRKKLRGSKKKTKQPAM
>DECOY_tr|H7C1S1|H7C1S1_HUMAN
YTEKKPTQNDTPKLLDDRPKVFFDLLHPRCSKLTPLSMLTSCYETLTGRQNEARAQGDFKWPAPLHPLRLNEPNLAGAELPFMKELKTQLGLKLPPQPPLLVQTWSNSVRLPLMAFDRWHFEYLETRRFYVKVESLDQKWVLFMYX
>DECOY_tr|H3BUQ9|H3BUQ9_HUMAN
DWVGSPPGEETKDDSGPLDRSSSCASGGNLQAPSTGNTVPSPLPGEVHEETPTRVRKLFHEDTEPDVVLRLAEDREKALSAVVEARHLGEVNQGNVELRLDQRALGRSAAPSGPDVRSLYQGRPKSDSHLNFGYGQPKRGHCLRLRPLRELPGSVKKDGAESSHSX
>DECOY_tr|F5H8D3|F5H8D3_HUMAN
MRTLTCKQPTLESQQELSHVDFLHTRVPRQRDEDELSSTLVHFLEHADQEEFSSLQRWYRMLVDLLCSADLVEDDTVEQCSLKALLHLLTLSLYQHSPPKEQRDSYQSTFEELRWLFAPCASLGQLLSNMFCTNGLNVLGPVLKRRKKRGETLPGWLVYLGAALAAALGGLVGWKRN
>DECOY_tr|E5RI57|E5RI57_HUMAN
AAYLYCKLRQKDAAMQQLSSYHAVAYELLAGFVFSFCLGLYVDLKALFCNTNPLSRTSGLMLTTMSLVTTVGLCRTAPVSDLSLWFSVWSLVVLFTSPVYTELLFYLVRRNLEFQLVRLTYNGTEQQRSTVLTFRYELTYQARLLHELRGVSDNRGLWTFEVDNGDYGWSELQKLCTQTDMPKYSLDMNCAVTTTRLLAYLVTGNSFRLLRLNGVTVEHLFKKSSEVLYTDPVWLFEVRLADLTFKSNGEFVRLQDMRWRQLYLTATYDMNSESLSSLSALDLTLALQVPEGGFNRPLKFNYGATLNEFGPLSKLDRSGVEVNFQSGQLCRMETFLSLCVFALHLSYNM
>DECOY_tr|A0A6Q8PFC9|A0A6Q8PFC9_HUMAN
GLSSKKCSRRTHPRPSLPSDEALLLTSRRFPYSHATAAASLGTFLQRSRFYM
>DECOY_tr|C9JUH5|C9JUH5_HUMAN
QGTVVDDWRLEVWSEVQHSGGLKWGSGCVVFLFLALLWPGVSKAEEPARNSKTAVNRQTGLKNSKHENARMRLKQAVM
>DECOY_tr|Q5TAA8|Q5TAA8_HUMAN
MTLRRNKSVLLFKDWDTKLREMRLQVQDQLHQPLHPGRGSPATTLFNRLYLACLRKQKLGCAQLLEWSSGPEKSSFKAKAFELWTSQLEQARGKNVKFDRMRQLDGVLPQRSLSAGPEPGKEKKLELMSFGDMLQSLVLALPASPRSTLLVLNLGQWLPLCYMTHPVLPCYSKEVNADLFRRLPGSPVPCHPVLTQLTDEALQLADMPPTGGELWLTSGSSQDGPSPAPTFYEEPLSFSDTEQLDDEATSESPYLDQVLLLLALLDARPLSSASHSSYFALKLSHVLLFAHLAEEGRGEPSTNVAQLVRHELAELCLECLQPHLRL
>DECOY_tr|A0A0E3D6M1|A0A0E3D6M1_HUMAN
SSAASAGKPLVSPKLDSGPKVWPGPAVAKRAAPAGGPRPPGRPPGRAAGRAGEAELAGSGGGGPGAFAPAAGPGRRECLESGAARAPAKEGGRAAADAADAAALGPRAAESARGEAPRPGQGGPAEERLRPARAQPSARSREGQERLKKQQGCASLKEKRPVDHRKELDWTPGPSLQHSPDSPPAPHSPSFPALGDDLSVGVEPLGPAAAAPSSWPAPEDYEPVQGTRKGLLRLRRVGGKSLLELRAAHTMRDTSEGNLELLQDGRVRMGRNLAPGDEARLLVYLDKMYREGRGLSFGFKGAKGEMDVTFYDFDQPRQYDSLPYRQTDPSHRQYDLLPPRQYDLPPPQQYDGGPPRQYDLPPRQYDTFPPRQLDKPVDRQKAVERSYSNEHGQLQLPQPPAPQALPSNPTAPSPQALPSQQALPSQQAMPSKQESSPASTPSNLEEQPLRLLTVSLGAKDLKLVLDAHPMNLLSQGNVALRLDGKVKLARCDAPSGDLRLGKLHPVTLTSGSERPNLSSLLVFGFGENKREHLVVDSTQLSHSAFGEPPSANSSPAAHNSNTYTAYDRSPSSHHTSVSGPRSGNEPCPEGGCLKRRVVTLNVQGRNAAHHMLDLVRYHKTGAVPLGDVYVLEDGPHRLGRDDASGMALVAGLLLPQGPEDGGLRLFGFGSERRMLHVDLKEYDRRPSEYLRAKSEYLEYPDKRPPDFAETSDPFSRSHLAPPFPLNQPLAPASLSTQPSGQNERWMDLKPPKTWPSFFGRGHLLLSTESGLPCKDLLDVVETHSLNQVNQQNLEVLLDGECLGPCGQLDLLKQRVQGTPSDALTFGFGQAKGVLTLTMLEAQTAGSSAMSVNDDHVPPPYTGDLQGDTPMSHLSHPRPDTLDPVSQSRTSLYELYTEYNRHGNVMVPPRPEMLALPPVMSNAPDEPDFPLPYRGCLVLNVSQGLPVSQFKLVVDAHTHGLVCVENLYVLVDGTEKMGDQAAPGDPLVKSVQLFEDPEDGGLLTFGFGMNKKSLTTSLFTKGLQSARDTFLKPREFGPAQLKPTGLETHPMNHQQKRKLAELVPNEFQRRTNLHDVYYTGYLPDDKLEWGYPLENKECEEPKPKKAARLPDLWSTKTTNHDLFYVEKGETYAMEWNDPLPDPEENDEKPTKPTDDMQKELEEPQSYVPAPYPQSPMEGSAGAKSDEHESSEPTVVVGNGNVVRPEEEEEEPPELSKAEMNSVKSRKRKNGEASPTAGPLLQDTVNLLLPAPEAPKPPTGYYNDEYTGSELLAGKSELEMFDEVTLFLYDVGPVEGKEHRPTTRG
>DECOY_tr|A0A0D9SGK0|A0A0D9SGK0_HUMAN
WKVCRLEPTKTSNRNSHFSDLCNQKKFGLLAEDEWSCESYPLGMKWCLYEPENSPAKRPSHAPFDTQGLTKSSKTVALRVEVLQYKQNLESALEQQCNFYEVDEPSKGWLVKQLEDKKKEFNEKKLLKGKVQQQLSEESEWTSHLYSWKGKWLLYQLEGEKDETDFDGSPDGNAELAYVTTSAGTAKKGGRLSDLKVELTESNDQQEDVGEGTMELLDDSDTEFDDDKSEYVKNARRRATRKQPAEDDDDDEDSSDKKRKQRGQKTPKKQRVKTVPPKKQLRQQRRKGPSGSESGSSAEKELNRFSPERQRSNRRSVGYVDPYEEWKKMVDARLKKESAKPKEAEPLVPQKSSGASESESESQSESSESSSNSESGHGSGPDSGQESESQSGSDSGSAEESASHSSANSHLSSDEEQKSKDRNMM
>DECOY_tr|C9JNR5|C9JNR5_HUMAN
ELKANRWREHLRRLTHPRRQAADLQLLEGAQLDEARREKTPTYFFRGEGCVLYLAEVLHSGCLHQNVFAAAPDPGWLALLALLPLRLMWLAM
>DECOY_tr|C9JNW7|C9JNW7_HUMAN
CADALKQQPGNRLCDEKERTPTGEDDFCLKLGTKNMNLQEDTPPSTRRTKTDLCGQESLLLRMGQEMWTLLDKPSFAYGLSDLTEYNKTMEKQYMKQQKWELLEWEQESFYLAVDDFTVTVGLWRSCPGSRNCRCGGGLRRAVSAPEAM
>DECOY_tr|A0A3B3ISG5|A0A3B3ISG5_HUMAN
KLAAMFNLHKPVLPFLPLRKGFETMNQLVEPQPLAPAQSLNLDNQCPFEGVVPCSDMREALVHVSKVRRHPADVALMKEYKLLFDKETLKTLYAVETNRDDFNYQQSLLEGWKYACEASKKLKPDRRLLALAQLKHQFAEETMDELKSEMTLLFAERVSELYHPKPESQLLRFLGQLGNRRAPGSFVLYGLQKERTLTNFCPESLLQCFLELFMNESTSQMDTQYYLELGCNNHVERNQQYVFWRGDPLQVRERYVLQSPLLKPTHAHELLTDEVMQMLGLAAKQTLNGHLLAELHRLSLLQPLFKARLPLTVDDLAKELEKDTWAVETMLRLLYYMAHQHPQERAFNNLRSMYAKELLERKFEDLEFTAKMELKKLLLLPKQDNYKGVSLLLANMGSALGYSLGSRLAAYTYKELDKDLRLLFLYTMNCHLPDAYLRYSFFEFNLCKAPLFKFDDKQFWKLSMATKDLLAPYPTAKEELPLLEFNTPLFEKNTPKLKFGNLDANQKKWLVEDPLAEKQYQTGYWEERTDKTGEFKSSVLARVVENRPKLDLVMELLDRPFEELLYEATLVEELPYYHLLGAKTSLYRGRPKEKDRFFAVANLKDCEQFVWEQPGERAKLQLYQFMHLLLDEVHLLGEETLDVNLLFFMFRGAGKEQGGVLTNVWKGKSLESLLSGPGEHGLLHGLYHGPNKSYKYQLDPLPFTVYLRNLKDLPVKLYLKQLHEEQFPHEPFEPLPVKNNEVESFKLVVLNTLDDLSREGLVCVAMLNSSYYASHKFELLRQVDLGEQNRPTELTKYNGTGKFSFPKHPNGTKAELQFRLWADNMVKNEHESDVANVREKDCSEDFLPCLFFQARFDLAGELHEHSVDFYYNTHEGSTFANSSGAHESLFQSYENKEPKKYTGLFLMHECFHSLGALNPPDSLSGLHVDLAASKSDTTPDSLLLKVLGNALELRGYRKEPEDKSTLHNGRKLLAPNNKMSYKKTQFGCRLEPPPRLAGLVRSFTSPLAPHLLWARLRYM
>DECOY_tr|B5MCU4|B5MCU4_HUMAN
RSQLDKNWWYTPLLDSGREFPDKPLLQASPRCMRTLSHYHWSPNGKLSLDKDLSDALMDAMEQNFHTLFAHPLKNECRLLDGEPFKKDLDEYYKEPCWPDLTGYYFTKHLCLKELTEDRKDVVEMMEQGGLYAANALCFPELLNLPSFENELNMVQLRRGLLLKSLTEPCKPLLLYGTVYLVRYFWCLLPTARLGNPSESRMELTPFLLFRALVPLEPRKVLMQLTFYSGLSHGLLVKLM
>DECOY_tr|A0A2R8YFA0|A0A2R8YFA0_HUMAN
LGSSLDTLRVKAVKRLLFKEREQLNHTWSRVKLEYVKYLKWFDQKWFGALVFLSRDEYQERPQMAGEPYTRLLTKTSGVKDEFKGVPASNRLVVLDYDDRLSGLKSNALVGGNGVLLRRCRCLSDLAPTRLYKETVSLLKALLNDQKGLGFPPVFRERLAKRWFSDDLFMPAKPSRFPFLATMLASAYGKPCAGESFNAKYTALEAPKLSDLNLLFGRLDYESGLTQGASDFSLVVSDAVKPEQPSSSHSKYSSDEEWQLLHKLWA
>DECOY_tr|S4R3T0|S4R3T0_HUMAN
LDCHGALSSMLALNELTVRDYLRCQAESLLNWEEQTKFVAVDEFTVTGQASRLLTAVVAM
>DECOY_tr|H0Y904|H0Y904_HUMAN
PGGLSAPVGQQSSQLLQQFLSHPQRNLTAPSDLEVRVGAQLVLRVDSNLLTNRLHALTLVKTNARKFCLTQQLLQDKTQDVSATAEDLCLLQASPRTQGRQSRMDEMEAGQDRATAAKLYLKRAALGEE
>DECOY_tr|A0A3B3ISE3|A0A3B3ISE3_HUMAN
LSEHFRVDSSANMLLDLVLNSAGKEDLHCQVEALSMERGSMSSSGSGGGGGGKPGPGGASLPGNGFSTLSRREGSRPVNGYRYNVLVRQLAERKGHDELRQLPPSPELEKQEGYRGKDTMMRLELTQKVLCKLEENEELLKQTKHLKLCLFGGSEKRRCADTNEPFLLERPHLVDVLVSLEAQVLRPRLDELASVLDQRLELLRNYRDSAALVSRRDAARNASRLWNMAKTQVLSHKSLFLNNVQSDLX
>DECOY_tr|B0QZ60|B0QZ60_HUMAN
QLYSHVEDYLSGNLDAGYLPAVFTLKNWKRYELDEYDLRYPTCKYGSNALRQFKMVETKKAQLNYQTFLGSQGTVMQQLPAPLLLNDLDDYCRQKPWKEPPLKVALGRAHAKGSEMYALKYNFREFEEMSRPFTMKLCSPNLPSEVEAVEM
>DECOY_tr|K7ELA7|K7ELA7_HUMAN
TCPCVTAKKQGSNGREQTATEMMWKFERELFHFPHFPQHGVSLLNTFNELMVDQYKRLQAPDLLGLEEETFFVAVKDFTVAKEFTTM
>DECOY_tr|A0A6Q8PGG2|A0A6Q8PGG2_HUMAN
TLAKMRTRFEKMTPLLSVMKESLELEVELEQAAEPKHECYDVLKFYHELSTALNELKKEPDATLKLGYRLARVKFALMARPLVDEGLHEPFKVNPRDLSDLFLQYKYLAKSNLNNKKLVLHSDPRDRLDALAKVLDMMDYYAHALEFQLRQNVLLYYQPNLDVTLPELMARRKLHKMRRCEMDTEFFALKVFLASHDQVVELHDTVYGDLQFFKEAEFVYHQGLLFLREAEEFDLRSYPLKVEEVASLADCLEGTGFQVKKRALSEEEDLKKRELRALESKQDLDLEGLNDQMSLQANQMLTLCKYLWRCALEKRGQHYLEPVEGEAEPTDETASKLGTQGFLVNAASLCRHAEMFCKLNLYFQSLTAANLAWELPHYANHELRKQLTSHCYHAKAEFMELHQYVQALYYLNHTYKVERKFRSEQETKLEEEPLRFETPDLPPSGVKEM
>DECOY_tr|F5GWJ5|F5GWJ5_HUMAN
MPERRKEQGRPQSQRSSQRSRSRSGPRGSRSSSGSRGSSNSGATSCTSTGQRGSLFSRPSYPLWAEEDPHLRVQAALPVAQVKRAEGRSREELSSMSGARALELAWSAEEEPPPLPPPPLDGPSNRREYPLKAKKRPRFRAPGQLPPTMEGNGQWRTGPASSATSPAPSPSLHPSAAPGAGLGARPARELGLMPQSVSLPSSPGLPRRVPMQHLHPMDTPPQPPDPPSPTLTATSQQGYSPTPSPTRRESPTVLCGGSSSPETLHRSEPMPPCWEEPESSGELEEEPGELCSLECSPPPPPLAEPWNLSPMQVKPGLKLKVGKGAGSDGQSWEPPAYQSWPGLDGSPHQPFGGHFTQLEEGAPDLTSYVPGEGPAATRGATQALYLSLGAENYRYDDPDPNSPCCSRGPEQASPRSSPHPWSDALWSYPAPGLGMPRPSSAGSLGESHPFSVAPTYAFSATYHSLKREKRRQWYLAACLGLLLAGCAAGSGALFAPRELRVARLVALGAGVELGPELDPPSPLQVLVPASPVGVGASTAAAVLRTYLLGPVLRGLMARSAWGAARHNLSRFSENGLCWLQYETLVGNQQSPLPPEWSVTLSSNGDGGLAVAVGQPPGSPAEEPLRSTVSLSEAGLGEQGQAQKVLQLQTGPPLRGLVTSQQSPSQLDLMTWSGGEPGARVWSRVFGQVLQVPGDVTWSVQLRTPGLVLPEQRLVAVEALGQQRGWPDEVRPSPSSDQRTVPESVPSPESLGWAGVRAVLFLYLTNPQLGSVTHTELQVGDAVRTWTNGAAPSFAELVYSTVAAGTQPNKPWTLTLSKNTLETVVPQSPAGPPSSPETPPDPSVGWDREKMLWGSWTAEGTSKSAVCSYFGMDMEQVNALYLTGNAMKTFQLDDGQLWQGKKDRWVSPQPNGTRVCPLWVSSGLVLTQNAPGQLLVPPLGDLSAKGLLELKAALLSGAVSVAQCVYYGADRGQVATLNLQRGPSVSRFGTPQLSQSPFLLVQSGKEQWFLAPPPNKGTECQFAVSEGPAAMQDQPQTVLQPPVHVSLSGSAERAGVSNEAVCTYTGEDEASVHGLWLSHDRSLERYGTPLEGDKRERWRPPLPDKGVECLFTVPADALVVQNVRRPFSLRPELVMVEAAASREEGAMNSAVCVYMGADKSLTHSMMKLGRGLTRLGEEKERLAGKRDWSVSPEPHRGPPVCELVAPEGVAVVVNGPSRQFDRDLVAVELSARNSAAAGLYRNAVCTYVGEDRPRRAGHVRLPFFLAGSPLLRLHRAPDREVTARVAGKNYWELNRPRPGERACPLTAPERGSVLLDPPQEVRLPMADEPGRVSGPSLPRHLANLCPFQPSLNLSWLSLSDERPRE
>DECOY_tr|K7EPS7|K7EPS7_HUMAN
GPGQFVEGRDLRASSLVVGHNFDDTAHRPLARTGEHTLAKAQGCNPHFLRLEPEAQAAPARRALAGEPSLRALLANRRNRLDSHNNNHVLTKVVAMGYLDVVGYVVPPTLPTAVGQDLGNLFFHLASNKRSTLGLHDGEQLEDLSFECYRRETKGGNTLLGCGSMMLTGSQLNTMTAPYELSNPNHTTVGLELSGSKWDVKLDRLLEFMENRDLRPNTMVVGNNFEDLRRRPEAKTNNNSKLTLLGKCE
>DECOY_tr|A0A0C4DGV0|A0A0C4DGV0_HUMAN
RVTHRTQHQMLGRSRHFKRTCESCEYKPEGTHRLQHQTLASSQNFKSGCENCEYKPEGTHRLQHELLLSRSGFKAGCALCEYKSDGTHKKLHQLLASRSSFKAGCEGCEYKPEGTHRRLRHLLESSRGFKAGCECCEYKPEGSHRLQRHVLDSSLSFKAGCKECAYRPEGTHRLQRHLKLSSQCFKAGCDFCEYKLRETDVSQQTLDNSNMSFSGESEHSELVSHETPRRLNFTALSFRHDQSPLQSKLNGAANKGKKQSNDLGGLAEEARLQSHTEGPKLGPSLMAASAVCEVLEKQAMLKVGAVM
>DECOY_tr|A0A3B3IT92|A0A3B3IT92_HUMAN
LRLVKTGTVTLFDDDALRALAEEFMKDTLALDSQRGLDEFLQQKLAYPKTKGSLLKKLLAEALEKRKRESTASMGTTLLSLDVLGRTPDTASKQLAREHRKLAEEVDLAEKVNSRLKVAHAEARLLELLSRQPYASVMRGSSGKRLMDVYAELLAQSAEESRLPMLTSHAYALYKDLVAMDLLEEEAQEESQYYLAVLHHARRLDYAEDQPDLLLFLLDRFSLLTHPLQLNELTKKTPNWQSELPNAAALVSRTANLQCLLGKAALSLTQQEMVEHLVRSTSENKMDFEDLCCLGNDSLVLAGTQLVLRQTEPKDMVYATLGVASSKGGSTYQRGPVLNYVYQLLQKSSTGPDGCLLLNLERAKFRGGTHSFKRDTGGFLQLLLKKGLDEHEYLSPALASARLEYLDKRPSLKELLERKEFVSKLQEAEEDLGHRKLADKRTYHLVDLHKTYVKSVNSRVPNRVLPVRAYLGTLGARVSASAPSHSSGPRLLRNHALLTGNSERLPSSLLVGDTVNRVDGPQKVDVLDNHAFLLVTHPTQGAPMDEPSEQKLLMKQDSFLRSNHLLAMSHTTHRCGCVSPEARLRMGEDRVTTHACVQCQFFAEQMEPLLQSRTLVMGSLTLLQDLDEPNLRNMKNKTLANFRPVQLQHELLSDPRYDFFLENVAMDFTPLVEQPYSLLRQYLKNDFKSLHECNVNLFPEGLVNLEGRLQMYLPETLDLGVNEEKEALPDLRFQLRFQFNKECAAVNVDTGWLVKLQGLSQESAVLDEAAAGDSQLDVQLKGQASGLDRPRPVQTRGVGRSPTGERVSSPTGYTLPSSVDFDLPLASSHMQPPSSFLVDQAAPSQLDVGPSTPMPQLEGTSTSDERRRGQSPSRSADERSPTQAPTRARRGSRRGSPTSAPSSM
>DECOY_tr|J3KSZ2|J3KSZ2_HUMAN
TFPELVPAAMPFLSKGLLWEEX
>DECOY_tr|E9PPF2|E9PPF2_HUMAN
KKGGRVCGRRPGDSGQDSRQFSFDRKLSKAQTGPVLKSWLRSFLSPSCQAGALPGGAPLGSLSSTVLGSPLCSQRARLDEPRNPPAGVAPLAWPDGLCVESPRSSQLPAEGDFCLELLTAGFGKWDMATSLSNAGGPLCEPALWPRLERVERESLAGLGVGPDSKLLFPSTGEALGRLALLLRNGCVNGHVLKNNELYSLASALQQAVVKMWAMPVHRGRRELWVDLPGHEVYETVMLNEPRGVCVGHVFALHTHSVQSMLSATEYFALALDHHSPDLKVLVRQVELRGRDGPVLPDEDDKMGEEPDGSGERVRLGEYVNRTTGQGLHSLQTLKEQDRVHFSLQSLNLRTPSRAARGMLLLNSTEGPQPLCRRCLSFCDDGRALLCGQLAAGLREVSPFRSGWGELVFAGDQQELPKRFRLLSQMGDPAQRSQAVTLLRLYPHSTSWHLLYLGDERPKLAQVFPELLPGHLGRLMDVSRLPPAVEHCLYHSSDATRLFYGDVLSVFSLAARASPLSLELKCNDRQHLSVCHKELVVHTLRDFDCFYAWLPRERPDAPQGVKAHKAKKAGFLSAQPRNGSSGSSGEKENVEEEVPWWQLGGTGTVLVEHTPPGAASEPGPDTPAVGSRDLYCPEGEAQALRLLHCVPRVETGRFPARLELTALKYVMVMQQSRLGPQFRDLRRFFVRNRLRLTLASHRQLRRHFRSLCPKDFSKKTAVEELPLGRHLALHCLHLFAMGLSEKNFHHLEEETSLEWLSAVDNVFEKHGQEFLYEFSAPDLLQMGQATQDSSAETGPPGRCYVAPREPNMGHWRNFYRFRLFYLMLSARDPLELLHNPPLWVQAQADFLAFLNFCPPTLGKVHALHLCVEEATLSSESFTVWPEGGGPGAWHLLKVLGGMAAMPQAGDGVKPSRGAMGWRHLPM
>DECOY_tr|E9PKE2|E9PKE2_HUMAN
DTQRHFKKFRKKTLRLKPVLRPLTAMLSLLLHSGGPLNGNYDVDELSCGKWVLLQLCGRLGHFAAYHVRPWRKEDTVSPDVGRSLMLQLTFSHGHTAALHLPTCRGDDQATLNAGNMLLAQVCADQRGLAALHSATWRGTTVHTLDAGHWLLWHLCELSGSHAAWHLPTKFHLVDLENLSARGVVLESLKQVDGRAVADHLSGFHKKRVSCPNATRESSTSPGSNAVGPM
>DECOY_tr|H0YI06|H0YI06_HUMAN
KYFKELLKNHKLMCFDEVTRTSYPLVVPSTYDPLQKGKPTYRLVKLLYDWKLELLX
>DECOY_tr|K7ESK0|K7ESK0_HUMAN
ERCRHDSLFFRDLLPTHTLAQVLCNMFCTNGLNLLRGLGLTCNSTKRRKLPNKLHLLERKETPEWTSKFEGVGQKMWKRAQEKEALLEMKDDYLYDQCLFCYLGGYM
>DECOY_tr|A0A2R8Y862|A0A2R8Y862_HUMAN
VWSQYEVYHLKSCEDVLVSNHAAYVCQNSNSREHKNMDDYLSQKTTMELDEHRVHQSDLTDLEKSSLHYVLGAGFSDGVVNVSRTRMDLLWDVAVLLSLDETPLGVATLLLLMTVLGASPLSAAGVSALTATLSVTVLQGGDLVVGNMQALFLAAVAEYLATGDMNLTAGVPLVRFTRKVDLGLNEELRCFTVPLTGASSATGLATLWAQFLGAFFSFPKRNTVVFYLLPLFLGGHLLLGLLVTVMYMGLRQAVVELKLDLAKLGCLLCALGLPSYWMLMLVKLMVLENLLNFFDVMKLAQDGKMGMALGFALFFGLLGLVNMGKDLEFKKGLVKMTEEPVETVTENLLSVVASTANAEEDPPPAVLKKVTVTQLQQFCAQVLNEPFLRNLLDLFADLSSVEDKKNGPGLKKQKLPNGPHLALVLLVGLVAALLTTSMYYVMRATGRLGSKAADLGSLGTLLSSLLLPLLLKMLRMMLLDGPFALLMVVDPHLPSARLLLGGCVAGLLVGFVTLTLLLKNGKLDCRLLGLRHKHPEESGLHSDHRMVEVKQPMNNASVM
>DECOY_tr|H3BUU4|H3BUU4_HUMAN
VSALNEYNELMVRDYLRDQSPDLLTWEEQTFDVAVDDFTVADQYCNLLWGAVMGAAQTQEEHLCVSRDSVHGGHALDPAAM
>DECOY_tr|A0A1B0GUM7|A0A1B0GUM7_HUMAN
RQHAMHREGESPRSSRWQRDRARAGHDREAQPRYKDDPPPPHHHHHHHHHHRQKRHKDRPRGEQRDKESPLDGSQTTMSLDTGLGTDVDTRYGLRSESRAHRSRRRDQHRHQNEEPPRVELSYDDRRLKAPGLVSARKSMPSTDSLTSLNNRGRPRRRGQNEAPRLPMSARAGQGEMPLYHESDSYGRDGMREMEVSQSNPQSNPMDTPPGQEPSWTGKTQFMEQRAQTVWSPSKELGSEHAMLAGGPDLQTSPLANQGPGGEQTPSPPERMQFMLPREDTQRMAEQKKLKASRQYYEMLMMAAYKLGVTLDTKSHPTVLLDLKTQSLNPWLAMMKRELEADMQKQDAGKGAKDLLLARTLLAMLTSNFHVTNDDAVPLDRMLRLLFSCLFLFSVFYFYAFENGCRETLLGSKNDCKPGSLCSLMLNHWAEGTARSFLLMLAQFFRTFNNHETLQFEDEDSDEDEVDLGLNGFKVFSQVFTWLLRLLTYGRQLKLLRLARAFRLLFSLNLFNNPNGFETVLLDTLSGLVTVFDFLNWARDFYNLLGFAMV
>DECOY_tr|D6RD68|D6RD68_HUMAN
QRQPTWEEDSDETDDVQKLLARRQHCMFARPTRALGLTLLANYRKNVRNRYKTEWDGMEAWEKETFYLSLKDFAKDVMKRPERTETDEEPSEEQKSEPSM
>DECOY_tr|M0QZR9|M0QZR9_HUMAN
MPARTTQPLVTTQDVLRVNLSRLGRFSFMDEVKDQTMRTPLGSLYLNAKDLVESSRPAYSKVLKTSQRLLGNLTNLRAEAKDATVYNVFGYGLSHGAKVRDLKLASEVEGLSSFLRSLEDQTMNQPLYNVLLNRTGLDRGCDEAMHDEYGNKS
>DECOY_tr|H7C405|H7C405_HUMAN
LPKLNLRLVWKEYFPNLVASSSFVWAQLHLNRQDRSASAASFAWSATSSMFSWWSFSSCASACFPPSSPCTGSLLQLPSWASPTGRSVTMCLRLHLKDFPYGKYWAQTQX
>DECOY_tr|E9PPG5|E9PPG5_HUMAN
MEGSPVAQHPTLPMSQSLVQVREHDVSNPSLCFSKQTENNEQDRLGLPKTGLLVTQESLLKPPSLDTNQSEKGTECESYDSWLGQKKSAKRGDLVWPDERGELQSLLDKPSGPLGLSVVNGYTEMMVRNYLRGQAPCRLDWEDQSLLVAVDEFTKLAQPGAPVPLRLAARA
>DECOY_tr|C9J4H5|C9J4H5_HUMAN
GRYPPPKMGSFPMWQYNPGKEHAFPGNFVRMLDAMSYVCVASRGFVSGSSTFVAYLVPRNVDQTQQVFVDQLEDFHTELGDEGPVSCVRLKLFSATKWNVLCCHGGDDNLCRLGRLAYVAPSQPAEARSREFFFYKLDDRNEASDPLLEAHLFSPDNLRWSNYQDRTMTAKQGLRTFLAADTGMFDLYVGAYLEENLLASATDKLPDYPKCKGGSERLEPELYFLYDQRRARGNVYTCMPNYAGTGCVYLHRTNWPQLRLVFNGCEGNVKDGSLVCEERLQPSAAWHLLLPRENLDHLDLSLVYKDSGVYRMDHDEKDLLRLYDTTNLLFNFFHATGTKALKEFSRLRVPTAPLHDQTPFSPWAGTLLSAWLLLGAVLM
>DECOY_tr|B8ZZI5|B8ZZI5_HUMAN
LQTTHQGPAPPQLAELQSLLLPLHRPQHPDVTMMSNLLRQLASSRHPSQPLSLQNQVALAVSDKGQFVMDYPGEGFMMAYLVCGLSQLTLARQSGEVHLCAQNMSGLDMLVPQGEDGLLLNTKPLRDHAYKGAHLAELRGCLGLLLWLLQDETLFNKGKDRLELENWLTRKGFFPLLLWAEKHARGRELCYAVRLLLNPHNFRLHMDAREQAEREDQQEHCLRKLLAYFHGDHLGEVLDVYSFGGEGKLQLFLRKYNDLLVTRGSCVCLAHGM
>DECOY_tr|E9PIT3|E9PIT3_HUMAN
EGFQDLKVQLKKWRLFVHTYFGKYGRDDCGEGWSVLGMQYRWNNFPKSMVFPGGSDGECADRKEDGGKPYGACFMNDTRLRLTSKDCVRPEVLPLNVVQLVSPQKGGVNATWTKELNGWGTRVKGYGAQLLSPHLYKLELMSKLELRNERYRTSKHGRLVLLDNETFKNDWPPYLLCHAATLVRWDSLLSAGCLLEQPKRSFLMVQWPSMGLEADSGEVRLGDLYSELLREEKLDETKKSFELRPLGCDAEGSGFRTPNFFTQYESTARTGELRADSDEDLGDGTEEEVAEECYNLDCYGFDGKPGAVYCWVGEEDGDPRNCFNEVLQVASNFDQKHSLKAAQASAWALCPLGHTTVARLGQYQQRGDPVCQELPPSLNVSSGERSPTMAVTVQDQGCVPLSCERRQVTPDTTYCWPGTTSSDPRNCFNEQLDAGPHTTSNLEKPHPRYRSWLQCELGRSTLNVHRGYNTGLGEACNGELCAAKLRDPRTATECATKYAWFVDTATSSELAEFAEEYSCTEEVCREELNKRGVEELFTNRRARVQLLRSAQQPALFVHQSHVLSCLAALALCGPLQLRGVHAM
>DECOY_tr|A0A087WZS4|A0A087WZS4_HUMAN
LGVLAGTSLGSTPSGNAPLATPQASRTFVFHAKAKSGQQNEAVVYVEYEANWDLKSLMVHDSGSPRLLEKPWESSLRARYVLYRHLPSGGDDKQLLNKVLSNGDEGMQGEKLPASPEGATGLFFLTWLLKDTQLM
>DECOY_tr|E7ENZ9|E7ENZ9_HUMAN
TLCLKLKLKRRKSQLCFLLSSFMLSNQVVFVKALLSYDMFKMFRDFKPKGEFDKRHATWLSNACLLHHRRCTLHTSSLARELDTNAPAVSQLPPHEGSEGHCKLLPCVFHQPLGEWTCHLLNLAGERKVWHALHFFAYALAESDRKGLLHEPPLLLKSMELLKYPVHPNFEVRAHLAEVANMEATSLRRGSAAEPSKFDSVRAKALLAATYCLTAKSPLSLDDKYALVAQVDAYAQLELLAELLNEHLNFMSLLPFKEMLRDMKMVARERTGRRLACMARRKLLYVLVNTRRDHQAEYQSGHHQLQQRRSYCGDGKALAKQFKLEAEALTTAEEEALLLYATACENLELAEHAASRLQPARNREWKAQMLADARPLHDSDCTFFTQHDQASLNMDYYTLPREGTVWTRYNYEARGFLNLPRNWKVCESVSRQNSDSDGNSSNSNNSSNNDVGGLLRPLHSVSVQELFSTGKRYFYWWEFLLLLGSLLSSTGTLAVYKFPTLTNLFMSVTSLNDNKLLPRVLLYVLFLVLFFWVTWLYTWSWVLCKSLQELFGTAAEAM
>DECOY_tr|H3BRL7|H3BRL7_HUMAN
LHSSDLLKMSHCKQCNLLSQDELFEAPQNLHFKVQQFGPTCDLDEASTLLLVQSLLVCLVLPRTPQM
>DECOY_tr|A0A3B3ISY0|A0A3B3ISY0_HUMAN
AFPSSLRSCSRSCAQLQPLLNTGDGHHLDLDVYLRLEKRRFRLLLGLVADNLYCFGSAEKKDAHHWGGSWNLAKVCMGDLLCQAATLTAGGLAAAYDFLGETAPCDYGLGYELSDPHDDDGEQSKVQLHQLYADTHFTAMEEMSAKVKPVRLMKQHLAYAELLSHVMSRKAPKLALSDCMSVYEPSYLYVPVLSQGSDAPEEPEEM
>DECOY_tr|A0A286YF22|A0A286YF22_HUMAN
FHFQFAETVHKQWAELSPLLSSLGMVHWTEGDSVLSTQYSLRLVGAEALLGLMTPLMAPDSTQRTFLLLPLRRDLPVERPFVAGNLGQLVPTTGQVLGVAQYPAGALAVALLCEGFGQEGPAAPSHSTTVLKLANVLNVDAKQSAKELLGVLVAPSLCNGAKNLSTGQTLVQLTKGPSGAWRAMLTGLAEALGLWKPTHPSFASTLAQANVVGTLKSKGVMDVFQVALEEGRCSQAKETSAGLHPCSLVNEHDVLRARDPPEETFVDLAAGACQGSQLRALLAGEDVLGRGACNVRVVKKGCQAFTNDNLLGTTSPLLPTHVTLFDCLPWLEELPLQQVGFSASVEPSLLPDYGLKTMGFSQRMTAVREGRLGLGLLGLKTGNLETGMKKRFEKWGKDMSATAQPLRQALCMLMGCTLEAASLSNGNPTNMVLLKRGTAAELDVNDVGTGRAGVVQKLEAANLVDATKVTARSVLLGECDQLEALLEKLSNEKQEVVQLGGDQLKRLCCPDLSDSLLKRVLNAFAM
>DECOY_tr|A0A087WYJ0|A0A087WYJ0_HUMAN
CSSSSTYPTPFSTSSVGLPSDSLPTHTTGVAVSVRGAELLASLLQQQQRQLTDALLLPLSNFSATLHEKLSELSGLKQELDERSDNLETLLDYMVNQKMSLDVLTNAQDSKRLQEKMVRSLQHLAQLKRFQKRHKVAHDKKLLKLTKHYLLWTRELVNAAAKNRKLTLQTDMMFNHVKHEKATLEKRLAVVAVVLATCGAGMLGTLLCVKGGCYTHPVMDGYGLSLFTLSLLWMAGLFNSTVDQQDHYWAPLSSGSPQAPSEPSECRVVTWAALLWLSLSFVLLVTGPCLTMLKTMVRFTNFNKLNLAGLRSSSADTFKLSHLLMRVALLYRLLFMPLSLLLDVDAERASPTYSFARLATWFKFYEGPLPHLACVLMELSLYLRLEYTMARLWDDAGNDLVFLQVRETHYALLLGLLLLTSLSLLKCLALSFMSKDSYLGWSLETELVMVVLGFMGFLLAYDSRKRKFELLRRAHGKLYGLNQKRKNNKAPFTTSSATTGAHQHNHTANPHHLLTQHAHNDRESSLVLEPPNSPSFLQLPQGETEAELLRRASNSRLSLKPMVGGSKYCSSMALETFPNSRRDHVLPSARQRHSGGGPGSTATSSPSHGLLHDNLNLQSGRQSSPHLLATSNSSPPRAFATPSSHLLGPHVPQSQLQALQSLPHPPQQQQQQQQQQQQQQLQPPQPQLSPGLPQQPAAPPAPPPPQQQQQQQQQQQQEDGSSPCPKCPDEDLDGVGSDHFHGSTDM
>DECOY_tr|D6RGJ6|D6RGJ6_HUMAN
ALEKLEQAKDLAESKYDLEDETKGKKLQMAALEDELKQREASEKQQEAEAQERDLNAAKEDKLLMQKKKMLAEMM
>DECOY_tr|A0A6Q8PF95|A0A6Q8PF95_HUMAN
THPNLEQKKLTFKNSVLGGEQKQEEKHX
>DECOY_tr|Q5T211|Q5T211_HUMAN
KGKLEMLRDSYSLFEMFSCLFTDSRLVNRQTFKHSELLVMYPPNPGDTLVWQLDEKEEVVHLVGTDGSLSSQCGLQHTANLRLVCPAKTNLPLYKRLEVSNRGCLGALLVCFSLRLLLRGSGPDAGSGGGATAM
>DECOY_tr|F5H6I7|F5H6I7_HUMAN
QKKADMSRPGVVARDVTAQTSNGLHSSAQELVYAAGFDLAGGLREYQGSRYLYGWTLLALLLLGVMCNFLQAVVELGLFGTLGSALYLAVLGTFLVAPRTFTSFVKNSGNKHCFNEYLKELEEELEQQRYFSFKDGGKKMKKTFHDLALKQFECKHEELLDPSLYKPEGGCVEEMNNYYLKDASAAAALNNAEATAQLMKSPHPLDEGQYKLLYKAFYELLRGCTKVSGNLKEEMKLSPNLVYPLLAQLQKEFEGALKDKLGDFDPSTAVQLGPHPLLFCTVDSFCSHLHRNVNQLEEHQHKEVQRKLDLFAMGGQLGYSYEYPFSWRDVLFMLTQFKPQFLEDMARLGYETFLQLQQLDDEQLNQSLNYLQVSSTMTSLAFLTACKDVTSQSDFAGQTDMLVVAKKVGGKPEVTFVESWLQLGTTEPDSGRGWSFGTLPEEPDGLWNSHGSKEQSYLRYLMFDLLFKSKRGFAGAVSVVVVDLRDLHDQLLLSALKAEDLEFSHQKDQVLVVQVPGKPSSEM
>DECOY_tr|S4R3U2|S4R3U2_HUMAN
XDTLSLQLLQQLAFQMLEYDEDQLHVRNGNDQVYYSEPLEFVSQDVEFNTLHSASDAQTGEVNQSVSEEATSCGNVNGFTRLANLVHFLPLEKLVPFGPPFEKLLFRDRLAFHASRTAMLDLLPLVQEVLSLPFEECMWLMKAKFQRTLTLKERPGLRDKDLDFEENFYEDKP
>DECOY_tr|F2Z3A3|F2Z3A3_HUMAN
MAVLEWDRNRLKLELCRCERRYLMKVQFSVQLGQEPLLDETLYSSLVSRHAKTETNVNWPKREAELCLLLEKPSMALGLSLLRNYNELMVRDYLRSQAPDLCEWEEPSFELAVRDFALLGM
>DECOY_tr|J3KP65|J3KP65_HUMAN
MSPPSVPTWSALRLGQAAADYQSDVLDTAAAAGEYLPSGSSSPASVPHTLPTYHAPSRGFFQAGLGNSVAAAQSGPTVAGNSVSWLSPYQSSSTPPSANHSVPLMSPHAPMGLSSWNDHSQLMSLCAPSNDSYTPSNRNHAYPSPYPSRSHRSLPTRYDCSHTSPLSLAGGFQPHPNAPPCLTSTGPLLWGGSQSYGPQQSDGPEEMMKEHDRSKEADLFKAAFPNKYKLLATLEENQYATVALFQTEPFCHSTLRMQPGGRLVVHRLPEKYHLSNLMLQGGGNKLNTKLKVSFSVPKAMWHAGFNPSDPHLYVCSPAQPEKPGGPVWEGNVKYRWHNDAAVFDLLFSYMANPDLGSVNKVLVPFRRMGKNTVLMENTLKERFLWLESEELGRVLREETPDKGESGAQLENEVASLLHDRYQVLKSGASETGPSSM
>DECOY_tr|E5RJD2|E5RJD2_HUMAN
EAYLTTLSLFAAKGQKALLKQGLELTVFATGNLVLDTLKTWANPSRLETPSLFNGAANNLVLNPHGAKVLLESVTNQVMDPRDVDCQLAHKVNGTQSSLQEATKDLVAKRMSALVCQAGLSSLLTTMKGGLGTGGGTLFAKVGQFSNPPLM
>DECOY_tr|E9PR13|E9PR13_HUMAN
MCANTVAFSNATELNDVHPVLNFPAESANPSTNHLFLARLFATYEQDTRNLFLGGLQVSSPFAGMALGWFGSFLLVLRQSLRKL
>DECOY_tr|F5H1M8|F5H1M8_HUMAN
MRDFYTLYKALSEPLPKLMKLRELLNQPPEEKPMAENHKDEEEKENDEEKMEDEESDLPQPLLQNGVFVYTNRLKQRKRKRKVPPRPALQKGAQMEDNLFRNLRRTLYRLALDQLRNVACPPLGVSDKPGNDKNSPQVLPAFSVALLKNSEWTNQGRTMLQTLQDELPMVLLGGKVLLKLMYNEHKDQVGAGCYRLDYQHSDSALQLCNGVVFAPECFERFRHPRRCAPWASPSPPRTLLWVGSGGCYCCRPRRWTSRLSGPRGSSCGSGGPRSRRLPGKP
>DECOY_tr|A6NGN6|A6NGN6_HUMAN
RHGWRAGSSDSHNVPLPHAETNFVWDELSLLDDESFLLYLKYLTEALFFSQKQNDHNPTSSYVDQLGSFGAERTCKYELALVVEWGWREYLPNHTRQWLYMYSEVVERPLLYYSESLQTAVAREGSNFWFAEPGKLTDRSAYSEHCKTTLQAALREYHRKAEKEADEAGLALMGGSFCALHGKMHDLLGRGWEALYTLGGPSVNLLYTELAELAEYYMKNAEMDKTGSMLWKSLLYEYFSDGLGGVSVHHQVWNGSVPSLFNPYLGFKPEKRLLKRVLRNKVEAFVQNGSLETLHLFELHLSGFEALLSSSGATAWGWNGKSFSVVKGPLGTPTNFAPLKLEGRLLKARLFVEEGTLYFASLLGGLRYLNVEFLSAEGSVNLHFSEGVWKAAEQFEKELEM
>DECOY_tr|K7EIH8|K7EIH8_HUMAN
PDLGLAETYLEYAKLYNGKEFKANGDKKEKALKAARNCALCKAEHDPARMLAQVFFQVKAELCDEYYLCLRGVYLADANTSDRMLLDSAVSQAEPRYGLMALCEKALKLRFHCAPAFELRADMCFVKRVFRKDEFDTEAKLEYEMVANAKNFEQQAQAKNHDLELRAQFRSCAAMANGLSLHKCGRELHRGVFSDDRLVSQQADGLARERFGLMMLTARANGYYSAKNPCMDLKATYYNYAENYKKDAYYANGQKEFTEAEWGTTSM
>DECOY_tr|J3KQ48|J3KQ48_HUMAN
YKLLHGTKVDLLDAPGPGLGLVTQSGPALQRTGADQLLSVTLGLKMAHALLALLTEEDPKAVVKVPQGCYEWKQLMEPRRNQLKQYASVAAHSCQAAKVKGGKMLDRNVVLLKMYEGSDGLLSAESETDTHKTSKTKSPLMGFCRVLSWGLCMGCAVGVALGLTSPHALYEMVLKSSPMM
>DECOY_tr|A0A0A0MS77|A0A0A0MS77_HUMAN
LHHSCNELDERDSSTGWTVPLAEMAEMEVSALPPTRQKSLYCALLSVASLGCLLVTSTSLAVTTDSHGQPYVGPPQHSASATLEWKNATTQSPTGHSSEHSSLETTGTSPKSSPMLQSGPVLAATTAATNNSSPSSAAPKEGSPSLSEPQPTVGATTVTSPPARPQHVLAPRDLKCLSPTTWHAVNTKANLVCETLSSTGKRKAFGSNCLRYRESYLSYKSVWLDAHEVSMPPPCTLGAQRQSRTHHHCQPCNEMRTRLVCAEHTQVEHNFSESRLRSGALVARLRDARDTAPRPLLLLLLLAPLGLRTCRGRRAPAMAAAGCSVAPSGRPASGLGPPPPRSQEPVRQGARLM
>DECOY_tr|A0A0A0MSV1|A0A0A0MSV1_HUMAN
EPSPDELAEMTLAGSQHLRYAKKVSSRKLTPSPTLFAPDSCGLQGNCLTEPSLEAESGEGYDEFHEEGGLVTLVSQGHPHRPGPLLLLAGHDPEEMADLCESPVASGGASDADGEPQLEPHVLTSTDEDTFTECESYTSESGM
>DECOY_tr|A0A2R8YE05|A0A2R8YE05_HUMAN
LCNLENLTQDLTQHLGVNEKEAQAKLEELDDLKTEKLAVRTEAFERAETAKEKLDSLKLLEEEKYDKEESKYESAAELKSLNNTVKNLEEELDGKCLESVERAEERAELEGELLVKRLAVEEKRYDAEEALKHAKELQMEQLEKMEEKDMRELNAKVMRGESEDAKAEAEEKLQLATARLEQRADLEEEVLQRRLNLAAVDGEALTRPPPPAENSNWGERRLRAEM
>DECOY_tr|A0A6Q8PHA3|A0A6Q8PHA3_HUMAN
YPARFNYGRGYLSAMAGVGYTPAPALAHHYPDAAYRVGYSDSYAAATAPTPQARYYAAYGGYLDAGYFGDQYVVGGYAPLPPPPAARAFTNYVRTRGRLHAGRGYAAAATAAPYPFGPMASTYVLSSPASYMSSGEQNAQCLLVTGAYFEPSYVAGVVPNKLWGNTYPNVKKTNTMRVATANNVEKRLGEVVTGHKLRERADADASNEFTVFGFKGSRGENFLLEVDLKLGFQGFMRPDLQRDRFFPLNSVHRKLPQKSNETNESPQTQPQGDTPAADDTQTATGSVTQASTDAPSQESHTQAPPYLNLTHEPVTTQGTYEPAPHPHPATYEAPLGNQPPAFQASAYPQAM
>DECOY_tr|K7EKC1|K7EKC1_HUMAN
EALPGPGPGEEYPKLCGKPHAVLVFERLKEKEQLEALESELEKAEEELQDTEAQRLDLTRRRERNKAACAKLRNRRERRKVEEEEPTLTERERRPRPRAARPAPGPGSTTGSTSPGGSGSAGGSSYGSMGPTSYSTGPMDYPDVVPPQSALPQGQSQAMSSLLTPQVLWQLDQSTTLATVTPVFSGPMEGLGACEQSAAATPPSGFSDVSSLYQSEASPSSSRCSGSDYDGPFAQFM
>DECOY_tr|F8VVC7|F8VVC7_HUMAN
YVAQAKPPLVWTLVADVLSAPLYSAPLWLKLADWGPSRYRTPRHATLAHELRCSKVTLDPDCLLNMRLQQKMLKYTLFAGGYHAQTAPPRLAWCAQLKTELSELNTVPRTFFGPEVLSRVLGFHAVRRDLSDSFAELGKFSVCYGGGNAARLGLVSTLNLRVRGAQQLLPLLALTVGLPGMTNVNLRVQFDRDTLWPTPGLLGAVGANNVLGFLGAKEVHM
>DECOY_tr|A0A6Q8PFK4|A0A6Q8PFK4_HUMAN
FRWRLVLLLYFTEGMLTSNVLVGGKLMLDSYYLDNPKWRVLNLDQYEPLRSVAEVVAVSMLHQVFPRLQGLQRSLPLSLLLTSLACGVPSLWVNGRGKTGEGRQAALVLLGMEQPTQFMLGDLRLMTTPTVEAFLLKVGLKNQQTLRQYLELNFHESSFAEMNTVVPLCSPTLEVESVYSSVRFLSLQGKSLEGESDVKHGLWQMLPRDLEEAASLLYLPTLAPVKQMDCSLGLTTLLRELVERRYSNFKSLLNFDEPTQVLNSSPPLELHVQCLVAEGRGTGFPVHVLRMKDDENELHGQRLGPSRLVPGEQRYCGSSLVSKLVESQDKASFVLNQVKTHLAKGSTVQFGGFTFSSSLGLKVGGQSLYAMKFQYLDEPLSRETALVLLLCNDTWPRDLASDELLHYLLYSDLDVCDALVRSVEHRFGLAEQSDSGVYLLLNPKAGTLNRRVGREEPSTEDAVSELSSSYDYPLDPLNEASAKFVSELTSNELELCEHCSSLHLHYHEVPGGRGDSDGAPESGSASRRGKQPEEGLKAPDRDGVHEMGDQEKPLELSPEKPPELLQAKQNSVQKDVKELTSDQLHVSVKLQPVLGNDMHRLDEM
>DECOY_tr|H0YAE1|H0YAE1_HUMAN
XQWCGPMPLGDPKGEKGEGLDKGERGPKG
>DECOY_tr|E9PQJ2|E9PQJ2_HUMAN
EATKGRSNTVKNKKNLKDSRGPNELDDPPCKKKGLAELDDRCASTPMGEQLFTSNTCWGCNPGAQLCEGCKSANKALRCNEDTQAFVCCVSSLLGLWFLPQLNM
>DECOY_tr|E9PKW1|E9PKW1_HUMAN
SVRCCEDSDEESSDERDPKPGLLLPSTDWFSNSESQSTPCHSGARGPPCRPCQAGWRGGRQCCCDDFTLAPGALPGACMGDERGQSWCVRRDEPRAEAPSEPLQCRDGSPGPVWPRPCERCYSGPLNVRCGRPCAAPDQCEDVDMEEPSLCRQQAPSYEAPPTCARCYGRGTNECVGRNCNSEDLCEDVDVCELLNGDYYFGKQCYCEYGPQTNVKCGKECLESGFLMCEDLRDHAPLGYNVLNNDQTYKGGDPCLSHFEASSYVPCPYLECHDGWGAGLSCCCEQQTVNTALVSDCFVTDDFNLYCKKEHHPQEVEECGHQDQTPTFGEDCVCVYSGQLKNCAGHPLCLSPDQSCEDLDQKRCGGVRLHGQPCLRCYSGNTNLCDGGLCAAPFDCEDLDECHRSRDSLHYGSLCQCQFSGPTNSCLGNDCVDGAECEDVDLCRSGDPAPAYGQACTRCFSGPLNECWGPSCPSGEACENVRDCAGGGQRSYGPQCALKCFSGKPNEKCGDPCSSPRDCEDLDECVPRPSKARLYGPYCNKCYHGPFNLCFGGDGCLHKPACENLDVCRSGGAGVHRLYRGNCHCNYSGGTNMCLRGGPGCPEAECENVDVCRYHQPHRSYGPNCHCSYDPPGPVCEGHGCLNQNRLCEDTETVQTPALEVARSSPPLDPLFRWMTPPSRPSLLEPYRPAPTTTATPHSQQVRSEESVPSDTTVRGEEETDEPPPAQSPSEPLQQKPPPGDPHLFLSFDSEGQLTLTQHSTLLHYKGGAPCLKEFAATGDTPRCQRCAGWKAGVSCCCLRQTRLTTLPHQCQHEPSVRCLLFKSEEKPDALCQRTSPGLSHGPPCVRCYSGPNNLCDGRHCVGPMACENLDQCHTSNRKLYGQPCDAGVERPGGVKPQVGTYQLQPKCHKCSQGWATGLSGCCDEKQTLGPLPNSGCPKQPLTDQFRCGLKPQTPRPPHSKPPHPLLHQSPAASEANSSERLHVQVSAEPPHHRVVNVVPPPAQVEASLQGPGLPVLFAAHQAPPGEGPGPPDALVQVAYLAKHSAVSDGEPALPPLAGTSLAGRTSLGPGSGGTGGGAGGAPVQCRFGTFDPPCLCQRNSSCQGGNMCPLPCVVRVFGSGTLTDTSHGNEGLLTM
>DECOY_tr|M0R146|M0R146_HUMAN
MCPPPPLFKAGLSVLLGCNELMVEQYLRTQALDLQGWEKETFTVAVDDFTVSVQRADTLVAARA
>DECOY_tr|I3L171|I3L171_HUMAN
VGPPSGPGRLYTMLDLLCDLNCVLAEVPAEPNEVPLCTFRAGCDDFPFRDGMHLLLLWASHLVDSTVVTFGRAASLHEAAVLLANLTAGGSGRKVEPDEVALLLTGAPLQRKERQVELREQFVQVSKDYQCTLLLVTWDVKGPQEM
>DECOY_tr|E9PQZ5|E9PQZ5_HUMAN
PASPPGLEEKVKGRRRQLPEPERRRKPGLRPSVGGGPGQGSPFSTLAGDGTPPEVPPPRMAHLGFLKRKKCLREGSLRFKDHSNLASLRLSRSEKGPTDSLEGLLLSDWNESTFPLLREDFDFKKKYCCVSLHYLVLHAVDVRWLQRRLKVEPGRGCVCCEFEYRFDGYLLKPSLCQTCAEHFWQLCRSQCLKMLNWEGPGGCYCYSQRQNSLHGADWDLKGLGYPLSKLMGLMRAAYPKKGLAGRKGTALAFVCRQCVWSTGEGEGPAPRAPVHCDQHYARHKCECSVRLNGPVVTERSCVCCLLEEGPLAAPSLKDWLVLFQSDDEFQVLCVREASDKKVLTGLYLLGDTRWALVDQGEWRLRPPGSTPAPSAPDWLSSAGRSSRLPPQAM
>DECOY_tr|A0A6Q8PGX2|A0A6Q8PGX2_HUMAN
GPTGDPQTVRACGTRGWRSPQRSQGSGRLSSLLEQVDEEPRGFVVFTGLEYKSHSVTTPPLKQHDGALLKRCKALLPLWCSAELAQACEDLVVVDFYSEPLKLLPGDASAGTNTALVVNASTLSELMAAEREKELKRELKLLERNFNKSRKEDQKKTKNVFVQDLKRDLDAVLQASDRSALVADLSHQQLSELRLAPHGRLLRLKQCLARLEVLNDVALNSPACCLKVLGKQVAQLLLEVVTTKTGTGPPGHLLALKEQSLAFLVAKEQSTDLCTNFFTLPHLESAPSPARSGFLVELLSSAPGSHKKYLALLKKARRLYTVDNAKLLRSLNYREDLSLQFDHSEDFAVTVKSQTRVTLLGTALQSGENAADYLGVLDGSTFSNSPLAAASGRRYPEFTVLRLGYLGRTQSSVQKLLLCVRGSQLKELSLNEQWRRSEEVEARDELELLDLKQTVFSEVAASAM
>DECOY_tr|H0YD58|H0YD58_HUMAN
SKFTLLWLFLRSRLTQTVMPKNLSWCCALRKGQKEFGFHGYGVALLDPNKTNWALSSVNLKGTLDCSFSWRLELNAPLTSEEAHLEEEEKKESEEEVEEKHASELVDEPEEPEKKPETTSGPRLQDQKDPLVNKASSSEVVSKQVSLSVLEMANYSDYLDWATSMLG
>DECOY_tr|M0R230|M0R230_HUMAN
LKRRAHSSQHHLLTSRSQFKTGKCTCEYRPEGTHRRLKHLLSSCEAFKSGCESKCYKPQGSHRKVHVHLASSSLFKSGCENCEYRPEGTHRLQHLTVCKNNGFKLGCVECAYRPEGTHRVEHVLLHKRYNFKLGCRECNYRPEGTHRLQHETLHRSRYFKSGCKECEYRPEGTHRGQHQVLNKGQGFKSGCEGKCYRPEGTHRVQHNLFCKFRQFKSGCEGCHYRAEGTHGQQHQLLNKGQGFKSGYRECEYRPEGTHRVQHSLLSKSQFGKSGCEECPYAKTGTHRVQHQLLSKRSSYKSGCEGCDYPKGATHRDQHNSFSVRYSFKSGCDSCVYCGRDTFKLQHPLVSKFSTHKARKTGCSYNKTGEQFPPGHMTESDKTEVAAAEQCLGSSPLVKDGFREFVFPEQSRVKRKKLVFSAREVKRSYKFEGLHKQQHQHLYATDDLKNGCAGRSNKLKQHHTEQHDAFHFVDELLLGCMECPHKKGPASVRAPRTSQSRESVQRLKQCPAEEKDSGCWCGLSSLLALNELMVRDYLRCQAESLLCWEEQSFNVAVDEFTVTGQTRRPPAAAAM
>DECOY_tr|H3BRS0|H3BRS0_HUMAN
YCNNDKFNYSAFALLVGFGAGLSFFLQTAADLWKVGSKTVKGWLSFYLVLVVVMLCLLLQWQPLGLDHLGSSEHLHLVRGEYFEAAPTKFKYSKYTHNGLVSGNLKLPDTCNPSNWTHGCDTWPLNLTFSSFLYYLSWALLVNYYFGVYLALLLVAYGVKGFFPCKLWVTAAGRENYQGLALEMYFLPMGALLLFLTYPLLFAGGGKNYCLYPRFWVNALDVAFGVVSLLFDKKLGWTREPQADGRDPALLCQVGRNKEVVLLEAKRTRALPQEPGTDAGNNEPQVQPNRMALLM
>DECOY_tr|D3YTB5|D3YTB5_HUMAN
SQFEDSEEPGRQDQELGLGPLSSSSLLQLSDLAGDEYLAKLQVKMRQAPNLLLQPPESSSSASSGLALGEVATRPSGPGSGWSSEGATDGQPCGARELPAPDLPCSPTLHWRSLAASLGGLSEDSEVPQNPRGQLQEAAQASAGSPAALPQWPAAGSHRAGTSSVYSNEQTMPRRKPRRAHLCCCALQGLGLGLEPPCPGRDPLPKKHYLQMALPAAWADAALGAQLTSQTRSLAVGAEEAEEEVLKDLKYRTAGHKTVRAQGALTELVVVGFSFTDTDVARLGKTLYEEPLYALTRQGTVRTAVMSSQSPSSGARFSRFALGFDGKLPTRLEDLLVNSKSLDGHLLSPSDQHLFQLRAATGLLLDRLQPWSLPPCAQTQCHRLDELSGNPLFGYVLCYFGNQACYGAFDVLNPRHRFSLQEVETLFSKQVATWELDANKERKLVAYVTRNMVRAYVCGFGGEGKLLEESFNHTRGSLECLPWCFPFRPAGQLLSVSSEPGKPTSSPAPSPPPPWLSAPSPVLGLEPGSHTQSGPFAPSLFTSASSPKRLPSWAEAEAPAPLSSRPPATTGPSPLPAPPHWATLLRDRALLQLHTLLHVLDARVARNNLWPWLVSARTQGRSECRLLETQRDVLLAAARPPADPTPALLRGARAGGERRAWGGFQCWDAPELADMKVYRFCMVWPPVEYLFHQAGPAAPEGPGPGGAM
>DECOY_tr|B1AK43|B1AK43_HUMAN
VLQMKLEMRAANTRETHVLVTFTCGPPNHDLVADCVSKLLLFRALLQEVHSLLSDSSLSLLPPQTLEFVKFEVRPHKEDLLVVVKVEVDKNELLKPVCHLTDQLYQNLEPHCSMQVPVNKKRKYQFLGVPYVREVYLLLHVAVELFECLVDAVVAPPCLGTRAELFGAPGSAGAGPGAPGAREGQGFNLDRQLTTKT
>DECOY_tr|A0A0C4DH16|A0A0C4DH16_HUMAN
PLFGLLLVCFHHNSWGGAGTSFSVSCRACCTTSPCPVSRVVGHRAVMGDLRYNQDEARDDLDLALKSRLTKVSALSDARKMNREDLLEEVAGPSQRAAWDAM
>DECOY_tr|F5H0T0|F5H0T0_HUMAN
DKPMVEYGLSVLSSYNELMVKDYLKNQSPDLLQWKEQTFDVSLDDFSFSEQLMTM
>DECOY_tr|H0Y4T0|H0Y4T0_HUMAN
DKMSLCALSPLHFPALSDAPLDFTSKDKKTNYFKKKFFKSSFGMTWPENVRTVLYLGMPVFRHDRDGTYSKLPTGSSKGLKLMERLVFKLEMEERLYVKERVLPNMDRPSKPSVKAVKLEQAFRLQNFHQREVDTGNLVLVDLLHLASKRLQKAGX
>DECOY_tr|C9J0I9|C9J0I9_HUMAN
CSCLSEWRQFRLFKRVKSESLSMSDTEAPQSSKQHALLLTLVKAWGPEAPASADPETGGNRESKEGLTLNVWPCWRDHQSTPDFFRSSSTDSSSSSCRLRKAKRALPSSPVELGPTDGTGMRSTVRPRTTTPSAAEPERPDVPSSSDWRSRTSVLPGPKSEAQESGPSFTADQRSTMRRMPSEPVLPRLERPGELGPLPSSCAWGCVSLLCATVHVQLDSGKLLTKRTEDRTHDLEDELLHLLLSKLDETLCMKTLDERPLSPLQLDLHCLSQRFDLFESVLLAPEDLPLMGRFDPSPSDPWFCKFEHATCLKKALEARCKQRYDFDFAPQLSACLFAQCSSKCLMDCEVTVWGKYACVLPSLEFKPGAKWLSSFTERVSFFAKESTSELSPQEAQPSGNVSQSTASTKDADVGGEEPALGEDLLRQKLQPTGEPRSVVAGWKNEVGVAFAQGECPAAM
>DECOY_tr|M0R390|M0R390_HUMAN
LMTTRTWMAATTAPTHSPSFWLKKYSQAKMRLYATTEWAYQTNGAWAGGLLLLX
>DECOY_tr|E9PLK2|E9PLK2_HUMAN
LTTPLVCSLSPTSLVHCTGYLTPHWSVCTLKMETPSHLDTFSQYKELHTDKTDGFTGEEEALKYWDDLFTNMLENQQLALEVSLSANNLFDVLKPSKQLTKEEEESFREPYYQTTAKNPYTKWTQTSLKDLQPLVQMGVKDELKQLTFKNDPYATCELYAKDVSSANQDSKFLPAGFERKRSSLMYTLKQTSETVSEEELKEESGLSVWKPSPVKPYLYVDEPLHKEYEEQEEPVEPPNLYNKEGEETALLYFNLGKYFKDDYVLLLENGPYEQVKKLVPHFDSVARARNLDEFLDKENLKLYPQEDTVDEDRLCNFLEQKTTTLVLPYLEPHGMSEMNVPEMDESAALVKPRKKLRGSKKKTKQPAM
>DECOY_tr|H7C0J7|H7C0J7_HUMAN
PKLVNLLRFRNFGRDRDVTQKPGFGPQYFNAAQVALDHPLALGELAAQQLELQSMQATLPSMKRPMGQFPDGLLQQPGPTFGLPSPRLRPLYDX
>DECOY_tr|G3V5Y5|G3V5Y5_HUMAN
LTTLVTGAFFFASGLDWHSSNNSSNGLPSVGANDADLAHQLLTELEQPSVCVHRDLEFKAELALTKNQSSEFPQELRAFVLGGTVLYVVVVVFLAVVKTKWMVTQLGGQSTGERMAVVTRSSALSRLPTPTPAPAPPQGNTAKSPQCVPAAAPVAM
>DECOY_tr|A0A088AWP2|A0A088AWP2_HUMAN
MYLGRPTTRLQTAEPYVSTNPFLFAAGGTRNAHMRLPSNQLKADVDDSTLHPLPTRELYHLHSLLLDANYSPTRLQFDKDTKMCLKEGDLNQFLLLNVDPLGYKEVAWELWRQVHDTSWLTPDAPVLRRVENTTMNPPPMKHEEMYSGYNMGVTDPSGVKMGKGAVSCEDPSRNSGNVQSPNCEKMLTRVAPPQSLWDQQPRVPSKMSTQGYDSSSSART
>DECOY_tr|A0A6I8PIY0|A0A6I8PIY0_HUMAN
CLGVQEMVKQEFASPVRRLLESLSNNRLRRRKDELLRRRKRGALLQSSTTPSMSGLASSLNGNEDASKEEVELTEDLESDSSSYEPHRKAM
>DECOY_tr|G3V5F4|G3V5F4_HUMAN
ALLKLPVLRLDGPECGLRATLADYTLFYVGFSPTRELLTSVMRGNVRGLGEHGYLQALCDLSKGYRTAPGADQLQRLKTALEMPCCLVCQLAGAAAGALFQNLPSDHGLRALTNGQVGFVLANLFTLGM
>DECOY_tr|A0A087WYS3|A0A087WYS3_HUMAN
DWFTDRLSKEPLLKSTSTSTNHDRSTSRKGEDSSSWSKSNRSSHKYQAPYNPHPQHDTTTPAYAPKQDRKCSVSGQNSGLLLSSPTRESGSLDLTSGSKEKSEASTKEKESASATESPASQTSSSSGQSKSNLTETNVEADAEQQPATASQTCKSMHEPWHAQQCPYDCYSTNWCCYFLAKKECNACWKKKQTEDVAQKQELELKKQVEALRLRDEQELSRQMEAMTLELNKHMESLEQQHLWQKLELERLRRLLEALTSGTTKNSLDNYLETMTKGLADMKMSTKYALDAAVDASATALPLDANVSSVLTSMSGSSTVLPSSQTSTVLTLTSTSPSQTLKEQQVADKQPSPKEPKKEKRNGREGSHDEGLDLVLESESDSDLGLHVTPSDTEKDKGKLKDLPHPSKPKAESFKDEPEPSKAKDVAGPDKAESAPSTKSLEKELEVPNTKPKKKPVASPKEDMQCGKEDETDEPEKNKSQEDDSLYESDSSDKSESDESDSHEVATYVDESLENLGLQKCALSEKTDLNLQRFRSLRKQPSLLPVPTSQQQVSESLKELDMEKARSDLNLNLLSGTTSKTDKTTTLPASLQPSFKPPSGSLSGAQGKTTSAPSATKSDLFDMSEESASFHSSTKKAEADQEVDSGTHVSSNTSMPRSPMDSLSRRLGTGGSLVKSLPMKLPSATMDFNKLKVEKQDKLATGASPNTPDLLMQYQSNPTYPRTFPSYNFVGKRRFLNEVYVEMEQMASNFLKSKKTVSFPLKESMLYCNNLPVWRADHQGFRFADVQGKDRDLKAAPWFPFKGKLAWVLPHPNSCPECFWNRKDQCAALYCEPCVELENMEHECKLLVKVALQTKLHNGGNYLLCNHLLKWADALFAETCGYKKKMAKNELTCLDMPHFLYEAYDPHQELPVKPQFADTGPKQKAMLQKFLLYSLQELTLMTMKASQTELCEAVTKLECEPCFWDGEPESTRLLKCAHYRVPCLECCLVQGREHCVWCYFDRNGDQPVVDVPDTTLPKQMYYFPGRHLESQKENNSNLLGKKKKKPLPSTSTDQPSHGNSSHPPSPKRKFQARTEASGPKDRSTSLDM
>DECOY_tr|F8VW18|F8VW18_HUMAN
LLEVTEMLCAGQLGASLPNQADQDRCVATELETRKLELEAKVAAQSKFDQERPSHLEYTVLSSDPPTGTKTGGSGKGSKNTAELQLLRKLALAGDPDTLNLAADPGLKLELHSAVLQKQAALLKQALLVPTKLEETASKEVTKTKLEVETTLEQVEHLRLQKYQQPTKEVGLGEGLMEYEGSEYGRKTKTGRLFLSDDKGTGRKVKDKFDYAANPNVLLHEVSTSTLEEGNFLLHFTLRSVLEADFEAQDDEPLDSTEYVDPERNALGPLDAKYPDAM
>DECOY_tr|H3BVD1|H3BVD1_HUMAN
YVAEFGQNVSQALLAAFEQNNFKLLNCGLRRHTLEVAARNNVNSLLGLCRFESNSPDTFGDVTMSPQSAHFTEGRVQNLEYYSLSCWFAPECYTVPQLDLNNHAPSMPNPSLNPSGADMSHNMQHDSTEGDESLYGPPPTEPLNSQPELGAPFNTNEPLSHSYDDLPPFEAPLETRHPVLVPPLVPTERVQYHYPNVCVEKKDMNFAFECLEM
>DECOY_tr|H0YMU9|H0YMU9_HUMAN
LGKGQLHPVRSETMLSLKWPVDTKRKGVGADYLRDADQDLLEYDLVSGDERRAKGALAVMKRLFDGSTDSLLKDELDKTYMKEYRVNLEQLEQNRTSCLLELLSDEDTGLKGMSKALESADYQAPKTLLGLLVTELHGSLAKSLASALKKERRTQYAFALDRQAQNRSNTLLNVLTVEDVKGKTLATELNLARDEADFNTYKAVSGYASPPTSHDGELSKLCLLEHVTSM
>DECOY_tr|G3V3B0|G3V3B0_HUMAN
RMGRGRDVPTRSRSRSSRKHTRRDRDRERGRERDRERDRDDRGRDRERERERERDRESHRRKEREELRQRNREEAKEREKEEEQQEEKRRKEREKERAERAEAKEQVLQSDTLPLWYLCPAKAKRTFLDDLKLAPPEEQKAKKEEKKSKEKSRAKRRRERDRSRSRSPGREKVRDDWREERSRTRREEMREREEAWQREVRAEQREQERAPHQPPQVPPPPPPHLRPPLGQEEKTTESRDLVPLRGHYDLEDQEAYDACLKFPNSQPKWVGHLARTTAVAEEVTSYTVFCHKSKLDLWFAEEVLTGRTGLLKELQGLTFRPVLNSLHVLNSKLRGPPSPVQARTVPDDLTLSVGKSQQSLRRSTLTDGLTKKVVEHEAPPPLAVEVSVQPPVPPEAEPKEEEEEEREQGNEQGEAPVVQTVRTCKLLKGDHTGDDGRNETEDESRLSDDAHLDVVAEQGALKPLDPLLKSLSETTLSLSKKPQTTATSAGRRKRWGPQGGETDSNGAPVKGTSVVSKRKLFKSPLSSKKEEEDEVSGERPDDNSVQDALPMPPEPVDNERPNESTDMTVEKEEEGKESESRL
>DECOY_tr|A0A6Q8PHI8|A0A6Q8PHI8_HUMAN
YLSSNESHTKLKLMDQRRNHNKVLTVYLRTNQPMTQDEPKKNSPHRFQAQTNTTRAPDRGSERMMLSTSCNNQQKESVPSFYHEKLMNKCENVSKRHRSKKQCSM
>DECOY_tr|D6RDA0|D6RDA0_HUMAN
DKDANLHNKYEYLNALGQWALLQDPELEAKKAYASQAQDPQELEAAAVGLFVWANYNKNEKQLVKTCKHLAKEYKERNLARDAKSLAKTVKESSM
>DECOY_tr|A0A087WXV6|A0A087WXV6_HUMAN
KSDPPPRDHKVKKNMSDLYEQQSVALVSALLEDDDWDNLGFASPSMQQLLRACELAPYLSVLPSTRADAGASFQSSTGPACPSPKPALALVTGPSPKPMGLEAHLEPHEPSSASRSRQPRSSTWEELGSSAAATASSCTASKRPPAQSRGVRQAKQEQRDLWQLYSREAVQEELAENTAEWDTRKKADELMQQELWSEESKTLAKNMLSQEAFGKPFSPLGLGVGLTKANPNVVSNYHLRNHYSRVLPEDENQHLGHFTNLPETSYQYVEVRPNYMEAMAQMELHNGHCNKRKRNNLYTTFDETVYNSFYDAKNMLYDMCKRHVVEHMDQDGYVQDAVRAFLCAGDKEMKQLLFKKGRDLKAEFWHEQQEVTAPDMAERLAAAAEYEDESNYGAGVEREEPSGGGVAGVGPARRRKQSHGPGSCCGGVGVAGGVGVVVGAAGVGAAAAGLADGPGGGPGGPGGCPPPSAQQRPPGAVAGPPVALARWHLAGPPGPLPGQPPPSRARPAGVVGSRDRDDGGGVGAGAPDADPPPKKKPPLLTM
>DECOY_tr|A0A087WSY9|A0A087WSY9_HUMAN
GCGAQLLSAGRKSTVSLTTFVEACVPHLGLTSDLKKQTLGKCLAAAFGQTVEGANPGLVHFGVRVENKDTNCLKLAYKCNNRDSPLTWELPWFYSHYVELNEEGKFEVKAEESLGCAGYELPTFVTTPVNEYDKCVTSGAYRLQALRLGAQLAVPTLEKVDELLDGLAYLYPVNTQEEDTVPKLGKTENKLVGVTELGKRLTCARDGLALMVTNYEGELLEESNTSQAVRVRLGPTGAELQEKVLPVFRQLKFLGHEEMHEGKLNAMDQDFRGLLLRSVMVTVDLGLGALFGACELAVYSAGVVLKTGPCYPLSFLDDSSLCYKEDGPLGLRYRPEGTALLRFEASYKLKEKGNNTKARLHPGLFQGYANEYVKKVRELARVYGWNLSGLHNQVAELRMWDDKHVTEEKVWGYRNSDQLAQGLLAAQHMKKLPLCGVNVCTGGLGRWTGLPTPTVFDLVMKKVGYQAAKEAAALGGSGGGLLLLDYDYKSPLDEPGNKMLKLQRLGEQYKALTPGHGGKRLKQVFVVPLDTEAALESLTGELRAGDETQDLELVFYPVCLKSFKKLTEVRCTCTRSSFLVVSHGDLYAQLLRASDATATSTFGAPNEPLKTGPHHKDARRRGGDSKNKGTQLETPAAAAVKAGEACGM
>DECOY_tr|S4R440|S4R440_HUMAN
MFVPPLPQLSGLDHWQVGAQTVRSSEPCLDLLHENEREWPEDGQELQELKLKPSFALGLSVLHSYNELMVREYLRTQASSLKLWKEQTFAVAVRDFAMLAKRETTLLGPKS
>DECOY_tr|K7EQ75|K7EQ75_HUMAN
GPTERPSGSPTDSRPWPLLARNKGEQEDLWDSVKALRAETHSVMNQVAELEEQTP
>DECOY_tr|C9IZN7|C9IZN7_HUMAN
TARLQSVQTQHFSKLGYAYAVDLLVKDTLSFKPQVLHYSLRALLPVRRSSQAALMVLKRVLENPGFHEVLELKCDERLNMLPESLHGKVMMVTVLTHSDELETRRWELHTLLEALLEQSHQEQSLTACSEALFALKHKYKRLRMRWVEQEVSQLKESKAPLGLAYLSGLKLSLTGHWVSALMAAQNSDLDHSGGLLELLEERPTKKALLHDVKQELYPTSRAKEEVPEMLSGPLHSLPSTASSTLKTHAVWARLRLGVPAMAPARQAARELLCTRKCVLHAAM
>DECOY_tr|E9PJL9|E9PJL9_HUMAN
FVDFDYGSGCAKNGLLGAEYARELAVQLNSAENYFERGLYLYARAAGMRAGGVLCGELKLHPDRHLLREKDCTGPEGEDANVVLKYRPGDSKPNM
>DECOY_tr|E7ESC7|E7ESC7_HUMAN
MLYKVEAQSFHFVKERTPCVKVDDRQLSLLSNYGYVYGNPLMMPPNNENMVDGSKLCVRLSNACHAMPLPQAKLNLRSSCVPCDPKSSSGDKEYCQPKTLASLGAQLTLTFVSNNGLQHRLYNDRYFQQLLRMRWAPDLLKDYPSLHTDPPFALMGMARQVEDLQSGEAQSFKRHARHVADRKLNRQLLELFEQRLLSFELCSLEKPKGLTEMGLDLSKEPSSSARAKRSGKTAEKHNRQKGKRMRLKSNDHCWALCTATRREELSEEVKEATLFMELNVLDELGSRQAKLVATNYYGRCLLHEVMRMDRKRKMWVSAAAPQDSSHKELHERRKLCKLASEDEAQLSEVKRKALVSKLEVVGDLLSVVSDVAPCGSLKTELEAVVMTVHSTREDLKNQARARKFNLTEYPKVLTPYEQKVLTMSLQAASEQVAM
>DECOY_tr|E9PJW4|E9PJW4_HUMAN
LLEVPRPSMMTRRLWYWVMLLFLSPTLFKTMAFWKVTFGGNQHLGVRLLKDLEGLGVNKKKLENVPRLLNLLYKFHAVSGLEMFPLVDCEYRYGEHEPKTPSTFTKCKRLPRVEHAMETWEAFADRDYALSVDM
>DECOY_tr|F8WEU7|F8WEU7_HUMAN
VPSCASPRSQTAWLTGNVMWLACPSVGCTQTQSPWSLSTPQWQDQHQPQHSHPTREGQAAAESLHRHVGGGLLPRSSPHGWGRGGCHSGRASLKAQLKAMRSM
>DECOY_tr|A0A6Q8PH30|A0A6Q8PH30_HUMAN
LDALGQLLLDHQGPLRYSKQLYYKQSTPATSLESDKSLSTVAPLKSNEGTSHNSGSPVPEPRPSLFKKRKDKEFVGMSKKPSHSAGFDYDELEEWSDGKSFLTQGRRRWGKSHSLTGNKPTPMKNVLSPFLTQPKPEQSQKQPPQQVSLNQPPQLPQLPQQSKTPQPQGVVQDLLDPLKPPEVEVLSKPSELPQLKSLNQKQSELHNSSPGLVQGVQFYPKHLAQSATRKKPPDWNLMETMLQLAENSANPLLKTLNLPVCQPRFFNMSSALQYGEPWDKKSPTGLVQCKLFLEDVESTGPFLRPLMYLEAMLSGVAWVDLPSSYVSRSLLVEPRAYRWTSVYDTYPPQRSLREALGFDAKLVLEPGMCLLNEKPMRDHFFGKHHLFALGQLLQYMLRNLVSEPFKLRNKDMLQYLNKEMYEFLFYLHDNRELVKEKLLVNAHNKKLLKSVRELNMCEDWSYKRKFRKMLAVLEGSENKSGMLVSGYTGDGLRQMTTRYNM
>DECOY_tr|E9PIC8|E9PIC8_HUMAN
GPGLTSLTTYSRLSLSALSPTPPDEDPLRARPRAPRPPCRCACTELCARQRRFHMFCYVLPNVCASAYSLLHLFSLPAGSLRAHAGPGDFRAWTNASYVPLWCLFFLVVLVLLRMVRKKVALKLAQTRPSGSGPGPATLATLELARPRSPLQVYCGDSDEGVAGTERPRCGNQHVAGPLGGQRNRVSQSDSDSDGDRFLGLYLRESLLGYAVAMVVGPLFFLLLLLLVSWTRQRVASPRWHVCQLRVPGVPQVVTYVPYPVMLLGSLLWTAVLRVAAHRSTQWRQVLARPCLASRYELALAVLSLTSVSVSVRGGTARGRLPPECSLNGVSSSNLLPAGRPCLSAGPGPGTGQVRSNKLLLEM
>DECOY_tr|J3QRE2|J3QRE2_HUMAN
GGAYLSLLSLLVCALFLSAKFNVKYVGVFVVLTMFTLFLTGYRVMNNLTANSTDHAGSPYFLAAPPALYTLLLELAGLLYMAAAFTTGLYFCLGVAGGFEPGLRSSLMFYSGGAPVVGNTALASMSLATLLTCCCCLLVLLLAQLVGATGVMWTRLLFLLVGFLNQLCPLYVGMLTGM
>DECOY_tr|A0A3B3IU33|A0A3B3IU33_HUMAN
RQAADAQWVLEGSLYTAQVHLSDDLVVFDADAGFDLTKGKSELGLLQAPHLSAAELASEMSCGAVYATLGDVEVEQQGLTRHGNGLGLAPLADTVLVLGQPHRAHARLLAAPNTHTGDALMGYFLRCGAPRLDSTLLGVLGPRDHHFPLMANFLHTLFTAGSWVADEARALDAVSHGLSVCLRATGLRALVEHRSGLEPALTVRLVNDLPGYTALLDQFADAEFRSLHAEPHARKGRESLFPGELHLGLVGAGHPGGKSVPLQPVKVHYVEPPSTVLTPCFSTVGHSLRRLAVLAVGSGVDETAQSFDVGFGGNLQVDLFGPALRGLGCRRDEDARRVEEFFKLEPDLRLGRGVWLDRELKLGRGLRLCNTFQLRVAGAAGQERGM
>DECOY_tr|A0A087WXW3|A0A087WXW3_HUMAN
SAAPQSNAYAQDPFSRARRATQACVSAYLEPEPGSAQKSPESDLVVESKYVPTGPGPRGLQPRPLQLSTYCMVEEARAAPGGLTPDQQDPEPDQSRLGTQLYHLNGYLPVEEVSEGSAVCKLPSSHPRSPLLSSETLGRDNKDVRWGQGPHRSRSRGTWQSLHAALSLLFLLTVAGLLVWLGWAQTLSPLGLALLDTCNDRGSMAASTLTWLCVRARLPDAQNM
>DECOY_tr|C9JAB2|C9JAB2_HUMAN
DRMEPSARRSSSGPPRSRKSPSPRSKSRSSRSRPSLRSRSRSRSSPRSSKGLSGRSRRSLSARSRRSLSLRSRRSPASRSRRSRGRSRSRSSRRYRGRSSHRSRSRSRRRRSSRYHCDYAYHKGEGCEYRCDNPDFRRPAPRPDRFRRSPMGTSLERVRVSGCLKLGDVRGVADEARDPDEFEVFAFGPPRNALWVRTLPGYYSFRAELEKGGAGTGLNGVYKVTEGGRYGRYSM
>DECOY_tr|E9PQV2|E9PQV2_HUMAN
KWDLKCQCFSHACPLLLDRAGDMCLCCEEEDTLKQRVGMWLSAQCSTVSSSNEDPEESTSSQALVGAAQSTLKDYLQLFQYLNMRLSAEVLGSKSNKLTCVRVVVKVWFASSDSGPQVEFLLKHEQGSAKVATVDNLEARVGLFEEYTLSGSREVLTVKHAKVEPKLNLVLQTQDSLQQGM
>DECOY_tr|A0A0C4DFR1|A0A0C4DFR1_HUMAN
SPLLVHELLYTLSDWKHWLLFLVLVLLTTSTRLRLKTMLPTLFNALTSVFVLLVAMLALLVNLKFGLLRAANANEVGELQVVQQQQQQLEKLTRVTLCSEVAEQLRDRAEYSQYAKVEEMSALEKQLNTMENQHLETLDNLQEERLERYRYEEQLCQTMYTYRDLQQKTLDEMSDELHSQGKELRELEELLADLNGPAGYLANKSPSGLAGGPGAGSNSGAGASSASASSCEDDSGKYPSSVLTASGSLRAAAEEPPGDELPKDLHALNDASGKFRNLLSAFREKPSVVATHTAQSLGSLSKGVGEVVGGGFGSLGRAVNAGVKDLGQQMRDLVKDPRQSPGNQELKERRRLYHEKKLHLQALTQAKSQKKNEFVKQRLSVQKQDANNAKLLYEAVNDRQAEEDKLLQETKLLKLQHLHDLAKARTQPDPAGDPVDLSLPGDTDGHGAPLSLAVLDKGDVQTPVTRERLAPSSTGPRALGWSDASQTLGGPDCRVPLVPRSAPTGSNGSEAAAM
>DECOY_tr|A0A6Q8PG47|A0A6Q8PG47_HUMAN
FLFVFVNLKGGVERLLESVAGEDVSPCCNCYDALGPLMLHQRSCLLLDFPTCELRVSVSPRKLPSASLWQLKKDKLLLDENEGNGSLAAEVQQLQKAYSALKQALDESM
>DECOY_tr|A0A2R8YGE6|A0A2R8YGE6_HUMAN
VRRQHFTSRSWQLQQLRLELLNLLLDWAVVQLKREKKYLRLTLSLVLEYSVVENPCAMAQYFSPLVSTPSRNLSYRLHAGWLAMGVFFVARGLLPADEMYRADEMLHCMNYLASHGLHTGLLRNMKLWCPECLKVENLRTCLTVLFLPLSEAPLCNYCVVADLVQLSVELDVSSARTVCLLCLMQVRMALYEDLYCSNKFVLNVLVLLFESSLGVDMWQLVFDALEEELYTLRHGNDTLKEFAVRLEHLDENSPYKDLKVFFLRALVGRLEGQGQVLKALLALVARHAELRPEPQLLDAVKAWLAEVAHEEKKFKTAVECLQGLRMRLNNLGCEMSLRELLEATLLFETKAQEGRSPNRPPTGLGLLKLKFKELGSKDSTKPAM
>DECOY_tr|I3L2N8|I3L2N8_HUMAN
SCLFKLWCLSKMEWFCYPQVPELSMRVMRRAKDTWSRHKAASCKRYKNDPELVQGRNLCQACVKFKLMNLFGPMLQNGLVQAGPVNAELNQWRKYSEQALADHSLGTENQMLWKVLEVLSHAYFCEDRCELGRYVERHCLDLQCQGHFRSKLSKYVTTRELLHVLKCNDEFEKHTVPHSCATSNKDRKNSLRMKPHDFKCECLFLFEGLHEQLKLFVTLNKLGNX
>DECOY_tr|A0A087WX50|A0A087WX50_HUMAN
KRRTSLHDFLVAQVYLETLLTRLTSNDGPQKAPDVNLKRLRKDRYFLLGEPNDALVQYNPSSNSVALDADWNYFS
>DECOY_tr|M0QXM7|M0QXM7_HUMAN
MGPPENVMERKHVTLPKEEQELCTLLDKQSVALGLFVLRNYNELLVKNYLRNQATDLCQWEELSFELAVRDFTLLKG
>DECOY_tr|E7ER68|E7ER68_HUMAN
YLYKWKKSKTTVQFSHVFNLVQLSKRLSSHLLNQLSKRECLGHAAKRLCKRVNLESSFLPLGFCLELPVWDAETTAGSTKQTASDLTAEELVMEFSETSGNVDSGSALDPERGEDSADSKRLDALQSSANLMTVYGCLHQLDRVRNLLQLKAHVGMNRVTFEGQLETEDFPFPVHVTEGLGHLGHGQLLVASHTLADNLMTLVNSTPVVGPDHGWSTLLRLDYSQFLDPKRLRLTKGSLLLSPPGQGTVHYLYKLFWVSSVEPLAPGLHQPTCSSVRPLENTLPAMSVLLTYKNNLRVSCTAPDLGLLSERCLLDLPFGYNPQDPQATQAVLKDNRHLFLLTRNLTLAHDFRYQAEGEGTSQKVELELLFSDLSEDSKLGVEFMTVAHKSLNPSLNGMMLFATLTSDFLFARKLTHGTSLSLSSVSATDAPDEQSNTDTDTASSAEQVPRSSEGGDWSLLKMQPDLTKSRLNVSPVKNWSSHLQDLNLVQKKGHAFGRLCYMSVAKNVLSLDLELVNALEAVNTHEDLSVFKLYLLTEFYDGQRVNMVFGELPPVALCSDDSLPVDLYLFKGNYLSHVVNYDLSGSLQPGSDLKDLVAKCEPLTCKLLDDETLYGAQVVWWAELALEVKPLPLLRDAKRRTFKKFSRSCQNMLDLYQRNGLGLRLLCDAATFNPLSDYKSESNMLDEMLGTYYSFPTRLLKGVMLDSLHYPYLMLHRDSKYLLEEYRRYEKKDVKHVLNRNRYLQRNLSYLVVKQEYREQSNGLSRQVNAPKLNWPYNRHLHFEVDLNM
>DECOY_tr|A0A1C7CYY3|A0A1C7CYY3_HUMAN
TTETASSSTKKRSRFRSLRLPPAELPLERRMPKAKYYMFDLLDEEEDDSFALPNQVQHPEWKAMGGENVDGEVKVWRTCTSCCTCVSSSASESARSSKMPQGKHGSRAGSGPPPPGSPAPAGDRGLTTLDQMSFRSRLESLAGQKGSAAMVAATAAVNLRKGGFHVLADYRSKDAQVLCDDLKEKESSLTPHVKRFYLLSSKGTYPSLLWAVFAKLLEYYFPFWCLFLDTFTEATTFLAFLLWYMMKWVYKELKDKSVKAYSYYAPYLTGFLLVVRLSLLWSVM
>DECOY_tr|K7EQJ7|K7EQJ7_HUMAN
CLLPCSPRPPALSCTAVWGCPLSGPHWTGEFSTGCKSLDRCSRLRLRDVPLYSFLELLVSDPLEVLTAM
>DECOY_tr|E9PNV8|E9PNV8_HUMAN
RNSLLRMQPHFPLSCVKCPPKTLNDDVSPPASPPLPTLLCEPPKTLNDDASPPLPYLLCEAPKTLNDDASPLASPPLPTLLCEPPKTLSLSNDLLSHQQTPPPPQHGRMKNLTEATLYPWYPLGSSRHHEAAARMRVNCLKRPASPTKLRCYYDERRRALAQRAQFMEMYTHLKEMDKLGNEEAESVRQKEEGHREKEMSKRLLHKEAKRKTGNKLDRHNKVTTKVKMCKLRAKEVVTRQWLTFLDELVKLLGERRRQNRRSRAQQVDTSGDHGNQSPFLKTLFSVCLYSTCLSLAKFYRSLFVTLLLLWPSGGFDTRGRHHDALTNLKRVLYECPCTVKSVHQQLKETLQGQDHSLRFPTLVLSKLVM
>DECOY_tr|I3L354|I3L354_HUMAN
MLSRYRSASRRLPVDTLAPLGTRGTSSLPTTSHLSPSTMQSLYSPYSQDYSWPPSSQARQPRNPREPGDVTKVLRAHYTAVQPPNTFVTLTLTFKSRGGRSGVRFLDNRFAVQKNMVASARNLEASYNEDNGAMVTVVTGDPVEGLAVKVFAVPLKTNRCWHSPLVSCLFNPSDRTVLEAPHDALLEVMRTNDHPRPRLPVAAAAAAAAAAAAAAAAAEQQQQQQQQQQQQQQQQQQQQQQQAAVVPSVDSKMGPQLSSSPPSRRFSTSPDVPRRL
>DECOY_tr|Q5T1B3|Q5T1B3_HUMAN
DLVYGLKARHLGSYVSPSTEWAVLNSADHFLHLNVLDFACDALCRWRTLFKRGSKWCEPFYDQPKFKEELMPTSELTDSYLKEGAKRVKKYKAFDFQYLKNLSEHLFYFSGLAQYFRELWKNQLNEPDDFLSGVNATV
>DECOY_tr|C9J4A2|C9J4A2_HUMAN
RLRDGYHYLDVGSKEMLDSLGTQPTFCKNLLPYEQFTKTATDNTQLNHCNSHDRSSPYMWQEELDLGTFGHHLEDKLQQPTLNSRNLYKQEMASVSEDSYFAQQSLVTDLRKPTETLLDHHDARFSTNM
>DECOY_tr|M0QX17|M0QX17_HUMAN
EAGHWSGLSSLLALNELMVRDYLRLQAEDLHGWEEQSFYLAVDEFVRVGQTPDMEAM
>DECOY_tr|J3QR34|J3QR34_HUMAN
HGKRESRQAMGCLSTMMLLALCLQKSGLAAWSYQLLLLSALPRGPLGM
>DECOY_tr|E9PCY9|E9PCY9_HUMAN
SYTCTVKSATGSHLFGRLFGYSGQYKTQSPVSSSLPWSPAPAPAAPTPAAPAPAVPPAAEPRMPAEDPGPDETFWQELDDPSLMLDDMAQSPLPSLVNNEPLKLWLDSFTEQSLPPEVSPDSQPEEM
>DECOY_tr|H0Y9R3|H0Y9R3_HUMAN
SDMSSCEEELNQHDLFPAPGWRLVTGDDSASAMMSPLQPNWSVCNVRTTHGTLEALPLERKSHWLYKVHDESGSALFDENHGGFCSHLTYFGQTVGQKRYVLRVDQLDWLHVGQTAVNLLARLGKNSLTFSMLPHDEQVLRNDTLDEFNYRGRLQHTDSALVKTGDSLCWLCQRVVGEWSDLLNGDLDCQYFQRGQGGTVRKFGDPNWAVSTLSDEHSQSKMRTLEGTQVNWLWLESCDDPGCAVLYNDDPSWALYSVGYAHGELKTLKLLLHTDPDVQWLLVTTKDSGTAKLTX
>DECOY_tr|H0YJQ7|H0YJQ7_HUMAN
FDWSDLRWLGAMPSQPDQALPGVMGYALPHFLYFSYATGLLLSLLGAVHLRGALPWSALGWACRLLLTDWLLGAVEAPRLARGQMAVALLSGSLLYLALSLX
>DECOY_tr|C9JQY5|C9JQY5_HUMAN
RKPMTARKVRSEWSAGAVSASSTSASRCGLTSAMYDACMEAFRDELVGYYLGYFLLSLGFDMADEKPKLFLLNLGFLTFMVAMYGVLGTAYSKLLLFYLKWYVRLPTTQVLKRPTRAFTVFATVASFLLWLVLRFWWHKLVTFYLPVVWMQFLTVMNYRSPRHKQWQVLLLQAVVLTALLLLVMEAHMAEHRGKHAHRMAHERRV
>DECOY_tr|A0A1B0GUM5|A0A1B0GUM5_HUMAN
MPMSRLDVVTLLMTLLQHQEPSEVHSGGPDPGSRRYYADLFVQWNNVVMLNWLTVLAAAFDDFNNAWYELQEFSGCPASGNAPALSSNGPLAVLVRGFLNLGLLAFVYYVVVLLGGFRAMNQVLGLVTSAVVAMKLMSPLRLLRFFVLLMNLRMTMDWLSLLGVMERPWGPHPRLYVALTSLELVLLVVTLLGDFVNSPYSLYRGLGLAFKVLLMELLYYVLFVCNLLGLLFDRDEAPLVDADLVLFVCLSVLNALALLNGLYDFYYHGFLFQASQLFPSQYERPPPHKEVVRSDLENFKLQFEEASLLVSGYRSKVEMMAKQHSSDLQKVQLVQLLNQKPVGVAQPFAGGEGVMSSLVEFARATGRRRLFLSTQLKLMYSRGFQSYLLATLLNMLFLSGLVTFVLFFLAYRAKNSYAPLMVDPNNATTLLVLLSTLSEPLNQFYTRLREDQGDDKQGGAFLLMGFMTFLCLHLALLLGVSAMEPLSRWLKCLKKTMMSSNQLLFFRPLRRLRLLPEHCVLSLSVTWDVLSVVLVVLYGLLWLKNQFHAWGFLYKGVSLDAAFVLLCLVEVSETLGCPPEWPARARYVDATSTLSSPTELFALFLLLFLTFSLRTQCVNSYRRYYLWMSSADRNLHVRSYQLADELFVVAQDLCLDRWAAAGPGVQLRSYTTLGAPWDGGGRGAGGLLPESEAQPERA
>DECOY_tr|Q5VXI4|Q5VXI4_HUMAN
LMLPVQWLLLTSDTEGCPARQGSSGLASGFRNYGQGGSLLAVSCLKREHARDACRPRSVWLDPDDAMEYLSGDEESHELAAGDAPAPREMSLLPGPLHATRSRLYQLLLKKRGTLREGVHSDPMPEHAQGDKPDEERAPGEAEEQDRSLLDPALLSTAVALFAVPGCHGNLSVMKGGTKLPLGERLPVPLLVLVGQDTGVWLLGQCLLLSTVCLKHQGPLLFTRTTALNLEQLHELTETHFRLLSTGSSFAMWVGSGKAVMHTVSVAEDQHAEFSQQPQLTTAELVTRVPGCSAWVADELSLLRTVPGPGVTLCVPPSELDWLVGGSRTPYAALTGDQLGALLHFPSRHLCLVPQLGPRSCSVLCQTGTDVSSYLLLSGDQLGLCLTPHVTASPDAVTPSERDSEAEEELEPLYEMCLVPAALPFKSVRTPSRPNLSFLEVQGGAGEQGGGVWLYGQPLSTSVASFGLLPCNVPSHVLAGLQLSLRASSFAPLCCALLPCWFPKAKKSDEDPCLWGPQNERELGKHLALRLNVWSKLSLPNPTLFVVMFSLRPGKSDKPGPLLRLRLKCNASHLEEKERVMRLQLALCWDQAVTMNLNQYTGHLTSLLLTLQEVVALKDQLDQLEQFRLPPGLYKVNQAQGSASKKAAGSHQLLVNKDDYTGGDQGVEVVQVQPLATNKWVVKYPGLPVLSSLELQKGFNLNACVLMDNLLFRRVKEKSLLQRGDGYVTETLTECLLLRQQGSTLKLNLSRSDSVKSTLQQLEAVQDARKLQENKLEALTELETLALQLSRLDPHRGPTKNLMDQLLLLFQPRFQLKPVMLGYLTRVDPSCVRRKQLFELFAKPCLTKKALLSMASTFNNVYDSYVDLVMKSSFSAVFLDGKLETSDWEARVSSLALQFMSHCHLLKERVFFVVQKRSCALKAPEMEMLPRNYDQLRKLLSEVYSGESQVLSGLLRRHVVQQPSLGEPMPGLEPAPKPLDSVSVELLGMDEEESDGSCSVSSSSSSPRCLVAHPHPHHLGERQAWMVRGADRSVWGRLRGKRKLGWSSSPLM
>DECOY_tr|G3V5T3|G3V5T3_HUMAN
HLSHLKLQLTDLRNLSDLLDMSFHEDWGCDLLRFFEDVQLLYCLASEEQVGSLTTKLLLSTM
>DECOY_tr|F5H527|F5H527_HUMAN
MTNYFPNTRKKTDNKKARRLLPHRTGHQRQPAVALGPAPCACQLGQTQLVPLGGESSTLELGRAPLLYQQSSGFKEAYQVLRPEVKPSQVLCETTTLQEVFKSTPEPNHPAGPNELSEQDEMAHMGSDRTLFPQLKLLHPSECSAPREEPLCKDCLDLYGKSAALLRRSMQSKPTLGAQFVRELSVKERAKEVVGPSHSLKSLNESSSSHPRLCAVPLPDKMEQLEGTNDGKLSLLSLDASSLQSKDYPVESGSSLPSEQSEEWSVQEASPEDTTSSQETFGELHVMTQPHLYDLSASLLHTTHSVFPAATELATSLSSRGDEPSSLLSTPHDTRPNHEPSSSHPLPLVQPHLSVQNPDLRTNLNEDLTCLVTVKSMNEKRVLGQEGKSESTALESGPGTHNPSTVLHTYELLERKVPLPLPVAQTESEQYPLVRTLKDLVGEQQTGTDSGPGEQPDPLHDFELRVPAPVTANQESHSLSGAESGSKYKGKGSMEPKELVFSHEPPAEDKSKGPALDAVSSDKNSKRNTSLSTCTPAAGHHEQERQRLEEFELTRRAVSGPYKWAGPHMGSGQLEQEGEAPEGEELDALSSHTTLCGEPNCMGSKDALEPQATCSDEDQEMHGKPNEPTQRAELLLEHLSKKNPTHCPNPLLDKGLQLQGVGQSLSELETVLKEVSLANESHSQMFLDPSVLESLKASQEEDMSSEESAHPTNSLSSRSQDDATKVSPAVEVVSRLESCRNGGGLEERMSHSFRSRSTEQSLEVKFELASFFDRLDTSFDSLETQCSPQPSPSEPDPSMPPKDLPSTLEEMPLLHVNMDKALADTELDEVTLDPKFNAMEPVHGPQLLKASAHCNDLPKFSENLCCGSSCGNLDNLNLEDELQGAHFRESTFELCLRMKETCLKGQNADQPVMHEVFVPPLPPHSEMKTVEALQDASTTLKKDNLELGKPCLPEHHDSLDSDSHRSWKLNRHKQSALLLGQYEELRQMFSPNKPTVRRTKEVYDYRADLNWGYKEMAYALVTSARSSVGKMCHVLKCSGKKHKASLKFYTDNWYALLDTAEEDYRVLNHYEFVGPFFNDLRETVNLLRYVRGNQLDELNSANWESGLFVHEFLQTPSDMQGLLVLMENDLFKEFRELNCVMQMELERTLKESTLNELKDQMMLREKLKTLRLERTREETPLDTFLAPSDRPHSQVDQMANWENVSSQDSNLHSEYYSVWTLFLSGPYYNHRAAVECKAHLSQLASWMAQVSVKLPHFRVNDTSVSFGGDGDLHLLTDSWLPLVLGMTCTSSDNSSFDMGLVLSEETDRQGNTSVVVMRYRTNQYTSERLVARLLNDERPLLLFMAQLHQQLDGAKHRRNHSRLPTSSGNRGPLFLAAKGVTLFSESLRSPQRSCEEEGSDAENSDTFLESEECECCLLAASESDELHSSSACPSSTTSPTPRSQVTVLAM
>DECOY_tr|K7ERY1|K7ERY1_HUMAN
PGLLGLEEETFAVAVKDFTVAKEFMNM
>DECOY_tr|H7C2G7|H7C2G7_HUMAN
GRLYGPRQFTYEAVQYFRLLLVPDGSDSYGMLFALMAESHPWWKLMAWELQTPCFNDADQFYFLGGHDPDWGSHFPLLLKFDLVHRALEPDKRGLCRHLLFWGAELTHGPNQRQGX
>DECOY_tr|H0Y7M0|H0Y7M0_HUMAN
KAAFLGMLEPFQHTLLALMATSSCFGATFHLFLPLKKEPYVSVHHFTGEWTCQLLNLAGERKLWHQLHFFAYALAESDRKGLLHEPPLLLKSMELLYRDMKLVARERLGKRLACMARRKLLYVLVNTRRDLQAEHQPSQHQCQQSRQYLTEGKALAKQFRLEADVLTTAEEEALLVYATACDNNLELAQYAKARLAPPRNREWKAQMVTDSRPLFDTDCTFFTQHDQASLNMDYYTLPKEGTVWTRRYYEARGFLNLPRNWKVCESLNRQSTENRERNSPSGPESLX
>DECOY_tr|A0A087WZ40|A0A087WZ40_HUMAN
LVEATQQTQVGDVQPLPGLTGEDDFALLPNLPLEPSESNTVDRLSKPSGLPLNLLEEFNENQVSVGNENPKQELDPTSEVTKVSQHSTVVHPSGVKPGNGPANTTCPLASVETGGTLAKGALDGRNQDSKKTDTAERRTRKTMLEERKKRLERLEQEREQFKHREERQRVEAERERVAEEKERQQRAEAERERELRAEEARLQQQEKEREAQEAERRLSEERRETREETARVQALERKERQELEEQRREREEKEREQREARRKLEALRLTAEEPDTTGASKTVSASANVTSSPASVMAPTPVPAPAPASAPAPASAPAPAMAPAAPGVEPEAPRTEEVTAEEKVVLPRAKGLSPENAKVQPKEEPKKEEPDKVVRKEVRPLNGPSPRPVQAPAKAVSGPPLSSTRPPTGPLHPLKSSPLWRLRSAPRQKAPNSPSVRRATGSTLFLVNREREKKEYSATGHLRRRLSSGEPPTVFKLRDPMSRNSHAKAYPMLLPSCSARSPCLPLVAEGSLAATKSRSALFSHTPTLRLNVVSSEWPSLQRRLRADPSNLLTASSSSRKLSLVPDVKYSLNMTSVRRSDPDASHLSPSGHLSGGWSRWNKHKQKPQRSEMRRTVVAERHKEDEERLRRKQEEVARRRAEKERQQEERKKRLEELKHEYHRQRAEREELWVLRAAELKQREERREREARLRQDDRVLVPPPDKPNGSHNNNQGSLASARPSSAKKNDQKVYSDPKARRPSNGKNQQEDEENLTFLGLPLRPANKKTRLERHLATASGPM
>DECOY_tr|E5RI37|E5RI37_HUMAN
KMGQKQEKLDENLYKTEKLFDFTGDLLKKLMVEQNEKESVLTGFLSEWGLHAGQPVGSEVMWPDEGQELQSLKVKPSFLLGLSVLLSYNELMVREYLRAQASDLHLWEDQSFFVAVRDFTVSEQVHAPLRRLKA
>DECOY_tr|K7ENC8|K7ENC8_HUMAN
FGEKTLPLQFAPGLNGREQTATEMMWKFEKELFHFTRDHLSQHGVSLLRNFNELMVREYKRLQALDLRLLEEETFVVAVKDFTVAKELTTM
>DECOY_tr|A0A0C4DFT8|A0A0C4DFT8_HUMAN
SALVGRMVVEEAGAREPRGQVGGDEAEVDSDSMEGDSFYGDTETDFHLSKVRPEAVASPPGMGADRPAGPRRLTKVSREPRPRLGLKPPSAAPGPVQVDSDAAVSAAEDPTEPALPPPSEPTALLPCDGAAPSSPLHSSRRTPKRPTPPGQGKGGSGADQGWKKTPKADPTRTSGPGDQPPPPPKKKPAPRLRTRGKRAAPDGRPLSPRDMFSLLTEEDQLLEESLLGPAPDREHGNNLPWESMAMNEATLQVSQALWSNFFTGDLPFSTSLGRACLDQELKLMQLHFLQEQKLCLAKHRTRRETVMYCLRNRLVEDRQLHTFKLRRLYLVDQEQQALNDVEDKTPTLLPQNANKRKAKLWYQYLFDVLAEALDRLEAVEAPEVLEYFDEELQQRLKRQLTKVELDEGAQSPETPESTPERNPGGDSHEQCFKSKFVEDNDALLRTMELGHDFACTVHFATVCSPMSCQLCTGTCKECLSCSLARWSAPLHSKTLEPLKMEPCGLSVEPLWLACSVHVKWTGRSTKLGAPRKGPCLLKCPQVGLACRTCLWSGTPKVLLGYCAQHVCVNKCDCFVMENGDEGEPRSCVDCVVDEDYELGLGEQTELRAAMNQHCLTELEELRVELTLEDLERPEMKELESNLLELWYADLEDLDRYSGGPWDPQSGEGLMTSSPSAQAPPGELPPLRLVVPEPLAEAGAPVQVKGEWERQWPDALLYYDDPSLQYSDPKLMATLLDRTFVESKKPENRQPWGKSTSSPKLSRCSASTSTAHSDTTDSNDSSLSKRRKYEEM
>DECOY_tr|M0QY05|M0QY05_HUMAN
QLHPPFRPESVNLHRLEMKWEKTSERMLGLQGSDNLHVPHLSLTCKNKNDGLFQRKVQESPKVGKDTSEYRTGLDKFSTKNNYEPNHFLLFSELDGDLRAYTCPLWVCAGEWAYLTEPHEFVKWSSDSFALYELLLLWPGLLHM
>DECOY_tr|E9PSG2|E9PSG2_HUMAN
ARPQPADPGTEPYAKPADSKRLEVEVGLRKFLNRTKMTTVVFADLCCVLVATLCLSGGVYLLRRKKHEQMALLAVVSLFVATLLSNTLDRLLKMVHKGVSFCFRPKHKLPQVNDM
>DECOY_tr|G3V3J9|G3V3J9_HUMAN
LLACFKKFREFPNESAPVPTLLPDKEAHAECYAMLDAAKASKVRLDLNAEKVLQEMKRLAQALSATNNSAMPTSSLKDLFKVGSPVGRDAREEMPPQKLGQM
>DECOY_tr|J3QRR7|J3QRR7_HUMAN
TTTLDGDYPSFSTDPSASDHDEDQFDECRMGEAEQACGYDMWERQRYDFGSSCTNEDQNNLRSQLVHCWSCNFTLDSSMCADCRSHQLCTPLPTFEVASMSTKVSPDLERLHYEFLRRRSSEPVDPSPNLLMFADSLGKTVPHQSSSLEPVSMPLKEYAFVRLGDHHLAAQFTFSKGDEWGQ
>DECOY_tr|X6R5C5|X6R5C5_HUMAN
YPKQNLRFSFMTFAALKPDTPVMHGAKGLTLFALHSFKEVFGALQEGSDGKYVLWRRQVPEKMQNLSDVFWEDGMFNCAMDVDGNYLLLQKYQSSLKLLYQSNMRSYRRLYQLNVLFNCMDWQPLQEPLNLKRAVYPNNLYTSAATTNTCPPDRMKVDGRSLLAQHWRKMLPRLTFLNGLDQVVVTKDERYFHSPVGGACPAYLNYLNLGSNGVRLAVEQLNTVCELKDNDYFNKCNQSCCHTQLSSWRLNGLLGHYYAFYVLSNDNQEYSSLGNGVALGQLNMSPDQMVLVALTPLYLGAYSEGTLFKLNKNYEPFRLFFDQLAEFNSQAVETDNTAYKFDDSYSFGVGAPSELYLVNALLFPGHETLLGDLSSCGPGGNLWLVVPSNEPKDQSEVFWYHLKSSHGKGLYGSYRQFSPKQALGPRLQLEDQDPAAERGSAWSVLLLLLLLLLFLPPPARALMEAGRGGQEGPPRAPSSTM
>DECOY_tr|F8W7J2|F8W7J2_HUMAN
FKRTEWDKTLLHKQGLLWVLEDTDPYEELYDTFLTLQDEKYSLVSEM
>DECOY_tr|V9GYS1|V9GYS1_HUMAN
QTAPQTGLEVFYSLFNEFYKSAEAQLEPKSKELMVKDGYDTVTQFYQSVLSEVCPKEARRQVLAGELSCLTLLLVTAALKLM
>DECOY_tr|A0A6Q8PGS0|A0A6Q8PGS0_HUMAN
RRVSAGGRLLPAATRAQQQGFRLLLQQRLQEQGRHRLRRRHQPLEAADVPAEAAVATPARSRRAPGLSMANLAPPRRRPRCNEKAM
>DECOY_tr|G3V3Q2|G3V3Q2_HUMAN
HSQTGPTRGVGEASLTYSCSSPPLHPASLRVLRTAPCGLAAEERERLDALRLVLLQNAWTLGLAPSRVEDWFGLPGHAAGQEEMAETVQNLCLVPSQFASSLRELTAGLSQLRHRAPASAQSDFERCFPAAVSDLVVRLAM
>DECOY_tr|H0YIP7|H0YIP7_HUMAN
ETLSPLGLSSPLKKMRTNGYMMVKQWWNEVANMYEMRDPPSPACLGSX
>DECOY_tr|A0A2R8Y358|A0A2R8Y358_HUMAN
HGPHFSEQHWPAYVWPVEPPVRFNPLYPYTAQPLPQHSAYQSFLPRQFNSAPLQSQFYGNVPVFGNAQPEGAFYTFYQSYLLNSHTGQATSAVTTLLGSPSPQVEYSTLGQYTQTLANGNSNSYQYVCWASYPYSTGFLHESSNYTPNCASQPLENWYTAANQMLKVSKNDNQQESLSYEAGQNVNLTLHGSAGFTHVTNPNLTKDMKYDESETETPQKLNLQLTPKLNQLCLPEPSTMCSSKNLSSNVLDNDQLEFVTDNMELDPHVKDVFCFLKPSLVSADPVLSVDTEPNLDSLCKSQTPDPSKNLKFQLLTGHDPSFTGHVKSQDCLAFAACKKDDKSTEAASFNVRKKNMSNLNEQQGSFHDSSVTLDKLSEKSSACTKDPNELPLLSGPLRSQMEKKVPTLHRKNLSDCSSPVKLNEKSPHSGTRTPKHFTKARENKLTVKDMDKVKKLCSSVTTDQQQEQSDEKCDVTSRKKPSSNSLKNNLCESVPPLMTSLSKFNNNEGKPVLHLNKMKRKELQLKRRLNYLMQCLFFSLTLEAKNTCLKMMHELKTMKRVLHAKMGLKRDPASMVKNLLTSFQNYNYELETVTSGYNLSALYPVFDLYTSLFKYKKSLKKLLESLEQLRESLLHLAYSCNVAENKYCLLDLKKDLESVATELKVWLCVDTSNKDLFSFSAKMEQCQVLEPLLSLDFWLMRGRFKQDKKLALSKNLFHLTESVMVLELYMELAEKPLLLAEHSHNLVVDLVNEETLFLNDMNNDQLMQFKKYLLELHDTRCLTLDQKKLLDAFEAQDLLESLCCLDPHALLNSNKFSNELSLTAENLPHDKRSSALLTDEELGLPSLPENNLKDSLTDYKLQKLSFAKCNRVLRLEEKKDQSKKYSFSQRTKLVWEKNAADFFLHELGYLSKLRVVAENKFNLNKVSSLMELLLWLHDKQGPYSHKVPSDGCVNLKLLTKRSLLELDELSDGFNVGCTFPVSLSFDFCDSCHEMLAECENVRKQKYLFVYYSKNRKETEELLEVLQDHYTQLECFANKYRLGQFGPYFNSQQQFRGKPGLLEAYLTEDYWLLRSLTPEGELRKKHNELFQLTEMMMQLEVLTDVACKPLTKHCNNWLNQDVLLRESLLLQEVSCEKRQEFAEVFLPLLNLCKVTEEQLLQLSSAEDRAQLLQSLNALLATHNASCKHKEFDSVYSAKKLPPTLKVCTESHAPLLPTHNVGLLGKPSLYALESHLTLDSQSKDSKVLEKKGRKENLPNSVTKNLPVSETTTKNTSLHSDLLNTTLKLENLCSEESLQKNQKNYETNVTSGETMRKSYVSKDKAEAKQKVWTRLDETKKDVLCTESSSKGVNKDLLLSSDSSSLEVLNEGYKSDEETGSAVDLEYNETVNTENGDTHLCNGSSCQEKTLLKERECSQECHPVTSSAAFSDVTLRLKYQDLKSSSEGESDTVAAASLQPLSKKYSALLTLNLPGMLFNGTLLNKQRPELPDTKEWLVRKNCDSLLLNGQQYLDNLFKHVNSDLVSLLVDKTKATHGLCTADCDNGTSSNLNKELCSLSVSNSENLVENADCSNKETAKDVNHNASKHEKLEKYSTSSLFATDLQNKEELKLEDSHDPSFLYAKTGSFPQHEESLSPNSVSSNYYVSQSTSQSTSSVPLQSEPHEQNCFEGMHSTTPHKSSVSSAMKRSSLKKCEGSKTYKSKHSVHTLKSSLDKAPRKKRRKADKRKYSSFKHTSYKRYQSVSSYGQLDCSEWFNNCLLAYKSPLPKRGEEGKVTLLQLSTHRRVHKKALHVVKADKRLSLKCKSCLSAEDSLLNLVKSLKHESQSFKTRLGQSLSSFCESSDQSTRRKRLGYKLRRHLKDHPLNQRDSSLHKRKLSRLSEVKKEKNTDNYDKTKSTFFRCSGDDLTTVNSPETFLSESNQNESTHNVDTRNSLDFSLSLESNSVPGSERLDQNKVDECPYDANEGFPQSYLDFGLLEGDKENLEKPTAETVHTCFSKDLALSDATPSFGRPFLNTKLLQLDPLLLPSTLETENNQTSSYFYNSKESYHQDSNREGTTSELVEMEGNDLALLGEWSRLKSLKAYSTVFEECLMNEHSHTDQQFLFADDCDELELELESELELSQLVLNENLSQHFSEQKSKNDTDLECDSRVKHVLLGFDPSESSCTKEFQYLQHDDNNLSLAPMTASALQLAANSAVCVSSSAKTPFTTSALHEVRSGTNETKDKQVASLTDEESELLATAASVANDRECLLNKFTSFEESSLLELNHYKNDKEEDLNSFNENTHSDKKQDGYLNELNNEVCSASNKEAENQNREDTKKQFNVNLWLDNSLQSNCFLNHDQRGDEVYATKEYRDQLNELSVPENEKRNHVCLHRETLSCNSSDHATELNYSSLVTDLFMKEAQPLKDKPPFAETLLSAYNQNKLGKLLEMKLQALALSTHLNGEYEVSHQPKHQSLSEFSPTLQWELALHDLEKDKDLTSTSKSTLELEQTLLKLDCKSGFSNHSESKEYEQHLVLYNDLPSKLTENTFDNDLKEWSTKQEEKHSSDELDAFKNKMGTNQLYEDLSKKKVLPFVTSTQCGTQYLKTLDSSQSDQFLHSSYKETYANGSEQQRAQKAEESHNQNEVESVVNSVSLPFSFNGQKDCQGAMTKVNPPLCDYDESGMNHAWSQSDNVSKTFCPTDLGNTLVACDGPVVESSSASNSPTKSLESNVNDSKSEFQLVENLGATSSQEGMSERREMRLPKDLKSSTTVTSSGTNNHLPFSANLGSLLKNLSTWNLLLDGNVSKDADSPMLSLDSDHALVQSTRDLEALSHETQGSYTEPLSLNGNQVNGYSNSLNSLFPNLESNLANCLCNEQVFPDVKKPFHVFTVTAKDKGGRKFAVTCNNLSCRTERKAPFGTSLRFLSTMRLGNDKVSGLKFVTVVAYPLCRQKPDVKPSLVSYEYFYVASSYAQLELTKDLSPARNSMHCDFNPSPDLSKVKNDVSPQKKLKLFVGKVFLLLSEVTLSQSHSYNLALDVRHFMYLGLLPNGLKLLTSRATSLGNQYLQAVDSQPLALFCFQEELRECRHGSREMERKSATFKNELEENHVKLTDGFQWLSQLDCNVDRLCQNLTDHLFSYRESNTYCPSLYKVEARRTKLPLTKKFLPNVRETNLVKPSTSSMQWLTDKQATKEMEM
>DECOY_tr|F8W7S1|F8W7S1_HUMAN
QKVAELLGTSMVHGHSSLCSSTRHLADAELYAMLLERRTLLLQMLDEALTETSSRYKVEFDFLKDLFLLVQKNFFCCLDYLSRNPGLFGWALVPSLHECLAYFHAFFGDPLKQMQRKQKQLVSWCSSAVATKEFSSNLRWNNVVNQLSTPPNELDEFSDMLLFDLVVDYFNLKNVRGAALEMETSGWHDTQELFYLMEDFVDEKKFPKRNKAVLLASLKRLGSEALFRLNASESLLVQFARQLCHKLALFDSDGLCELMERTLRVSYKLGEEVLHMAEEYFPCHCLSELSYTRHVREHEALEAASAFSDTSALSLTRDLGFDEVNKGMTLDTKDDLDDALSNPDSAGLTAEFEEQRLYRAQLLAEKLHLFETSLLDDVNEEALADGAGKLLSGCAEDEARQRNFTLAQERRWLAEEFLEMGMLYLNEPTTVPLNVKLLDDEDKADWSNSNGCACSHCSNVSQVSALSQASGSKYSFLGGNAYNCVQSKGKDTSSLSLTLNRQSSSCSSKDSGARKATYELLLHEPEWPLKLKKKGRKRKGFHHALFLVSLASVATVVFKKLAVPSKFLQSLSYYWTLPLDFRVLAAKTLSFQSESVTEESMARRGLQLELGPVARPGVGAEWSLGPASCCDSM
>DECOY_tr|A0A1W2PQ54|A0A1W2PQ54_HUMAN
TLYLLYNLVSPAVNVENTLSRLQEFEQNVVFAQRNPFPQEVLVVRNGVRLEKSNLLPPTGSSPMELPVTNVKTQEQLLESMYLSTHRSSSKPEVTLSNLATRELHKTEKHLLVSMHAFKAGCRECSYRPEGTHRTQHQLKLKSRSFKAECESCEYKPEGTHRLQRHTLDKSFYFRTGCDSKCYKPDGTHRLQHATLYKAQSFKAGCVSCGYKLEGTHRSQRHNRLKRCSFKAGKCSRCYKPEGTHRTQHVMLQKRSSFKAGCESCEHKPEGTHRTQHETLQKRLMFKTGCEGCGHKPERGERTQHQLLQKRASFRAGCVSCEHKPGGACKLQLDNLQKSPSSKPVRCHKYVGTLKTRKDLHLCRSGYGGFADSKDGARRYSQLVFGPCLQSHAAGEALGPPEGQEKLFLSDKPTRGYGLSVLNLYNELMVKEYLKVQSQDLFQWERETFGVAVDEFSLSGEGSSSGQRREVSMVLTAKNM
>DECOY_tr|D6REQ3|D6REQ3_HUMAN
LKPLEHHSQLDPRWWRVCYLVHPLKRGHSVQRLGDLRSPLTVCNSPQGPCSLKAELEEMAKKKKGKKDVAVLLKAEAKWEEEDGKQWGLRKLVAPSTFSFLSTVNM
>DECOY_tr|A0A0C4DGW3|A0A0C4DGW3_HUMAN
LNASTAAVAPNTYSLSSGGNGASKVEYPRSDTSSPPVRYGHTHYTPYESMPHYTRDAPFLDLQGYKRRNCQCVALALLYVLALAVLVCVLVLLALGWGPVGAGSQASFPFPVDSVSVDSLTLNRYSAAEKTYQNFQTEVDHVNLTGREFALTLQVVVSGRPKFLNSLGLFGGKQYLQLFMESLRDQLEQYYDTSPDELSSNFQLNSLHFSLFFFSVGTSLQPSTSHNSSTLPPVTSHHTSSADKTTSHSALTTPTDSHHSPLSFPTKSSAPTTTRAASTGNHVLTSASGSASGSASTVNHVPPATSGLARPNDPASTVGHAPPATSGPARPTDPASTVGHAPPATSGPAKPNDPASTVDHAPPTTSGLARPTVPVSTVDQGWTAASGSAPETAPALTVDQGQTTSSGSGPSHSSLVSSTMSVAKNETSSPVSRSQTASTKEEGGPTSSAHGSGTVVTLVTLLLLLFFPSQTGPTM
>DECOY_tr|A0A1W2PRR3|A0A1W2PRR3_HUMAN
TAALYSSSSMDTHKHLMATTLFSSVKLRHKRDASDPLSGPMPRAKHLSKKLPKPKLDFKPNQWQKSLMSQFHLSTPVDDPFALVPHVCSDLQSRLELLPAEYHLEPPMTNLSGSGCLACSPNVDCGRPLTSRNHKKVSLPVLSNRPVRRKKLCSLVRPRTAAVCTGDSSSSVLNRLKKQHLQEEADSSDGPLHDALVPQLTNLVGNVRPLAGCKSTSLSESLHGLLPAGHNELPQSVSEKLNRALKQYLDTQRQRLYELDSVHAQLWNRWSVLARADAAKWWERRRSLPVRHQEPDRATLEEEELDSEGGSSSDTVDSDFAQESRCLNALGSATRFELEESLSNKSLFNSLGESTTTESAKRALAAEKRATLMLQRSRPLSELNPKLSLKTELFGGLQHQLRHEVKQAQVVQRKLQRRLRASELDARRQLLATRLTDSDLASFLLSSLPKKSGEKLVGGLNSSSDTGPSRLSSGX
>DECOY_tr|A0A2R8Y7S1|A0A2R8Y7S1_HUMAN
RPHEADMVDLKLEAYRPLLLLRYLPLMALMLLPFLKMMYPLSSMGFACLLLLQLVQLGTFYHKRLQPRRVLYHTPPYATQKLALELRVQVLQNGDLSTLALYLFLGYLVKPPLWQLPVPLLLLSLGVLVSAGLSTRLTKEVNVLTDYLHGNERVEEVLALRAVHLPSHPYAAHLWPLGFLSLGTNLLALLLLDWHYATKGVRLNEPANVLAAVLNQELFFLMSLLFGLGMAGSVRALSLSQLQAMAFPSESPNRYKFSMELREFGHSSLLSFALVALPLACDSLLREVCPHLYPKKSFQYLTYGLWLTGLMLLLSLVATAQGSHTASPLETPSALFSANLATHLSANLSAGLGSLSVLSSRKTTHYDDLYHGYYKYWFKLVTKGVADLVFTLSLFLALLEETRKSFLSMVLSLNFFAYLALFFSNWLGTWAYFSNFDLDYDDCLRVLVQLYLALPATTLLLVLPQGSFLAYLLGGLSQGALKTQVDLAGDTNEDNLSGFALTPLLCAFYLFLTTTLKYGVKAKNGLLGDTFDLPYLPRRFALDRELKGGFPVFKDKCPPEPRHHAPLSVTRSKERTPAVPGHSVMTLLRQQHVLAKEFEEERTTELKLRQFALDSFMTAFRTAVEMAKTTKSKMPPALVLLVRFVECSNEGWNQRPVRLSLCVRKHQLKAMTCLLCLWSQQRYVGTVTATVGQLTDSLLHKVRGMPAGADTFLMAMLLDLNCNPENNDPRDARRFLMRTLVNDLSTATENLVLSKRASTHLLVCGGSTAENETNTAQMELNVNVFRFLSEGSVLSSNATDFAEDGLLEREAEFTDDTDKCYYSSDEFYGNQSMTPSNECPQLHFRRVTAAAM
>DECOY_tr|A0A1B0GW98|A0A1B0GW98_HUMAN
PLLTLLTLVRCLEKQFVDDEERKETEEPEDDQLDCSLRRALEPGLDHLRTLGAQLALTTKNAPKYGVLGQKRKKEKRFFYDQLLFTAYKFGVTVEDDGAPPVVQDLKLMSKKTWKKLLVRALEENAQELNGEKTKLLARTVLAFLTANFMVTGDSNLPMNMAVRKLCARVHPCKLGFGLPPQRRLLLTVVDLKHRLKGAEPDYESWRKLFEDLHHPGLLSWRDTLYDFNDMLVAVFLNLLLFACLMYFSLFYVLAFNSGCTYEEGPNYDSEPDCKLGPLCALMLEQWAEGTARCFLLLVAQPFTQFNNRNNLQNNRDMAKVGFMQMGLVAYLFFLMALLLAVYPLAQFKSLFTWLLRTLGERGSLKLVRLMRVFRLFFTLSRLNSEESNGPTATPVPVNESETPNVETLALDVVSGVVLLADFTNWADTFYKHKAPLFKVLVMEVTFVGTFVX
>DECOY_tr|F5H0K0|F5H0K0_HUMAN
QSSSAMQTSLFTELVSHNSPLLHSQGNSSDSSQYLVLSSSSVTPSASRLHAPQLHQLSAPDQSPVHLTTAQSAPTHLGSESSAETDSTFVQPLLAAEKQTPTLSALASLNTTDTLLMTQPLLGTHTYQAVEKPHSYLAHPSQLQAMTAMFPSQTVHSQVPPMLPQQYSPHLPQSFQVPQLTTLSSGMSNLVPVSQAQTSALGLVLTSAGTNTFTPGLSAPEGPGLTMVGPLSAMLLNQPQQNLGPSTQELSHLATLTSVPPLPGGAASVKLAETSLLSHSPELGTPSVQHLPTSVTVLPGGSSSPVEATESTAPQGRGVYHKVSPSLAPPPLGPSSHAPLAPGPGPGPPPGSYTDMAKLRHFAEKRRENAFWNYRVVETVLNSGLGQAQSPSVRGQLCERANCEEVLTREEKESPKNRQEYAQFLLQQSAPGKWRFRRNKKGTPLEDGTPEELLGGQGAHTFQQAVREKRQVYWTYLARKAQKTMPTKGNLHQSLHSQNLGTTDVVREQPLNHQQLYKSVKMARVWPDEQLLTEVVKAQHAAEEPSLNELKELLPPTFDEGDDDTEDESRGTEGLGNPLEALERGGGGCSEKGDLPGEGALLYPGPEGLAQLLAKESLGSELLAALLETQLQSKLSVM
>DECOY_tr|E7EMG0|E7EMG0_HUMAN
LSTSQSHSKQETGEVLNNLSKGNQESTLEMNTVESPCMTQLESVNRTLYKNELQSYMNAVKSELEALKNVRHLLKGPREQPDKTCVTTTSLQTMSKSKLEAPMLNTTKCVGTLCVCETSLFSASPPPPCPLSPPPPPLPTPFPPLLPPTPPGSTSVSLPFFTPPPLPLPLSPPSPPPCFLSFPSLDPPPALPAPAPPPSPPSLPPPPPLPCASPSLNPPHAFNEFLRNETELPLMCLPTRRESLSSHLVCRPSPSLELSCEAPSSLVNPEKEVSLRTSVTPLTSFSFHRPPFCFSSDSSLKSLQETGELMLTEGRQLEKEETLNAEETTLLPNSSRKGNTCLGTNENEKARQTGQWQQLDLLERPNPKRVMRRLPLSVSQSWRLQKLREPRGLKSKSAQKLPSFPDVFDRTQSLDSNTSVQSLNKEYLPNHASLDDEDSLFTKRFAKSKLNKSLSGDVHAKSHAELTNSSFPMVVQQKRHDESVSNNRGSQQFHYLLFLLSSDGLEEYLHAGPPPPPPPPPAAVPAPAPVAKPAAPLAAQRLAKTTCEARQRQYSVLVVLLAPLCCLLLLFALALLAGETYGLSERKKGLSTVAEPRTLELRLGGEGYYPQFKLDDNLKLGDLKFELFRNDLRANTQPDLAYVTLDKCTYDELSFADGRRHAGLSEVVKVAGPLQEQVRYDLLETLDEKKLEVLTPPVNSVLVQMDLQNVVSVLVDKASGLKGGYDDTALVQKFFYRRSMNHFLMAKTLLGTYTEVVFGKEGKELPPLLRLYAMVSYNGTKDDTKARVLVSTFRMADESVGGLYKKFQFVPPHNNEDQLELYKVATNKSSPRVLNALVVELSDAQRVLVYSRTTEYDLPGNVYLVGTLNNLGFTDEENGSVLSYVLSQNLAAASLVGVMTKGTALESVPPRPYEEQTRFPLEGPHLVLKLVTASSSMVPEGDDFAVVVKLFLTTPEENLNRVTLRVGSDEEVEFLSAPYPFQVDDRVRYRVSAPLGPPDADEAYVTTLPTKGVADPAVMKGYRKLSFVPPYDNMKDVLVTVTALGPPMTGYLDFAEVLFTLSAEQDPFAEYDLRSLLSLEGTFPHLAFFKHVPERSRLYSVNAGLDVKDAELQLLTTGAPLNEEVLVTYTSNTFVPSNDDLDLKVLALTLTSRHPHVAGDTAVVVLEYYRDVRENKLVATYLSGNSTRLFLNNFNGLSYHVQGNLGADPDTKAVQGVFANAEEEVVSLRNPLYPDFVPANDNVDTVVLNVTATSTGDRPGDSATLLLLRYDTSREDLKAGLTLLGTTESLNFRVQPDGNELAYTLSDGREDTAQLNLLVAGRVMAESLELSYMLQPRFPPSQNNPPLVELYVTCLSRRNEAPPANDAAQVTLAYRTGVLMEVGPALTLLGTKTNLLFDGQAGVLLEYTLEGNSGEDADVATLQLVSDGRPMDTYVYVDYSLEPFTPTNDNADMVQLNVLVPESEQVGDFATLSFTYTQQEREDVPQLLTLRYTLGTQTVTFVSTYDNLFLHLEPKDTDELKDDLAVRLLPSTLNLSDSLTAGVPASELLYGQYSPMTFYPSQNNEDLLELHLGAFAPLPHGNDQEKALVLDKFQHFRDNVPELLSLEARTPHMHFRFPYDEPTGVLLSYLLGRPDSPPQLRNDQDLAQLPPTVLLPNLEEPRTLEPLAAQYTLRPCRDTNPVLVCPLFMPGLDDGDLVDVTLTTTTRRTENLNQRADPDDPNYQLVYELQGNPGDDLDTAGNDGSFGTFLTTGVPTLENVTAYYSEKHFTPSNDRNRDVVRLVEHYLLTGKKVNLCQVQVVLSHLNMPPRDDLRVGTSNLFLMKQVPDMLVWYDVNKDLSLELTPDPGGATKGLLMNDVLLTGRNSEEDLAVLTAPPGRGAKLCDDDYQGLCLEFLSGLLLGSALCTWLYFRQFM
>DECOY_tr|J3KS94|J3KS94_HUMAN
MAHDMTSATALKYSGRHQSRKPQSAMVDLSESTAASDEQLTQLEDSESRPKDFTNDREGAPRDSFRLLLHRPSGPDAPHADQWAKPNADRKTSDTVATDQSSTGNNQNADAEGFVENDESTRTSLEGLRKKNESERGNTESNTSKAEANLRKEGAHNRG
>DECOY_tr|Q5JUV6|Q5JUV6_HUMAN
ALPSEMENLDVHTHEVTSEHPKMRRLQLSSLDRPENSSSDLKHYLEALFLDLSQLEEFLSKSDTWVHLEQALEPLVLFRTWGRKKQKSLLDGFLHDGLYLLKDKGAGLLDCLTDSSGGSYVLGHQLPGTYTGKLKLGKTTDVRQLV
>DECOY_tr|K7EP06|K7EP06_HUMAN
QKQEFAFVLYLSTAEWEKSSLTGLPRLVQSKNMKYAAHEYDDKEVVSKLSSENAPYPELAQRKMLLKNMNEKNKLEEYFELFKKTYVKLMNKKYAMENLLPFYVLFEPVDVVGELNFDKYCGFLPYDKKGQKFVTYLENGFSETESAERRLLLEFSNPTTGLFYGGPSRLAECRNLMMDAQEYSEFSYHCVFQCSCLDFCMQPRDKFDLLLKESSDATLFEASFLYESRRDKNMDERQQYCKQVSVDALDTCVKLNRLKKGKWLLDGKGGCGLDLVTLRKKKDRQKVELFEGLLVKSM
>DECOY_tr|H3BQ67|H3BQ67_HUMAN
LFFELLAAAPDGQLKSGKLDVEDLLFVPNNVGVKTLGNLRLGPMSGVYRRTHRGLDSQDCVGGLARLHFREGLKTAVRSGSVKTGVGPPGVFCLLPKGLNKNLRQVALYELRKKVKLEMAYHDNDLLRLARALDRDTTLKSNWPLEVMLELYRNTLAYEPMSQPKKMRL
>DECOY_tr|K7EJD0|K7EJD0_HUMAN
LLPMSARVDVVSPQQVPEEVTVQTSGDAEAGDASM
>DECOY_tr|M0QYC5|M0QYC5_HUMAN
PSARRPSYQRVRYTVPLGHVHVTECLKTCPVMDEDEEGMLWDQVLSAAEVTVNDELRWSHWEEFHQHRHLLVLPQVKQRACTLRRGYMYDESNVLFVKMHTSKLRFCDVDCASEVGVRKLWSRSAERGLRAAQESQRRRWKKFLRNQLFVKPLLFGETPSSSAGETGVYQEVRYALHQVEVPDETQAEETDLLELTMLVQKRGQLFMKVFCNEDAMRCEKAWQYSTREARAVRCSSLNGGAARKKGENLYLEVKVLCVDDSVLHHLRQALNQVKLDMTFGVYAHLTFMRELTDEYQTPDLSGELLRSVMDLFAPYYEELEVESPKQRLLEMAPDSKGRREGECLKLREKEERTYELLKQQARQYKLLRLSCLTQHRLLFFYWNNNAFFLSYVDDLKPHPAPPPLPPQETAPADGFAKGEEPPSSHPGPAKKRPESPDTTQGQPSRDDEDASEESAGLDLQQSFFLSPVFQHLLQHLTGQDKEQLAPRKQVYYSLLAAADELLRQDEYVFLLHPESSPARSGESHQEQHEDYVSELENLLKSRSLKATDNKQFNVAQHDLKSLYKYEQAREWKLNFGQQAREWEEKEKARKLLVVPVATVPKKNLSELLEPKADGYRLYLRRAQLVESTGGLSDDRLKFEQDEPARMSKKLQVSELRVLTALNTELVVDLERFEDERCHLQEEYPKKTSSVFTSDESWSPFSVWTDNLVQVLLFRHSRHQM
>DECOY_tr|A0A087X2C1|A0A087X2C1_HUMAN
HLYRTLEVKELTLRGPTRRPLQSEERLEQKLAFDSRRELVYKANNDFSGTQLVLLQYVVKFSKRVEERLASALEFLKLVKHRWKCQNQWYQQLRETTMSSNSSLGSHTDLHGDPGPHPLDPGTAPAEQQRTATCQTLPGMCGPSGPHEPSAM
>DECOY_tr|B1AJU2|B1AJU2_HUMAN
KFHYYLQQKKGTLKLEQEQLQLSQNQLLGQLQQRTVVLTKLEAERKSLQDQLDQTDLSCLRDDGQLCEKLAQLQQHENELRFLAQNMQLRDSDAGQKLSQLVHLQSELREHQTGLRTWDKELAEYQRSWEEKCQEALALRSQTSQLQQEANKEMELKVQLSKEKAQEYSKNQDEMELLKKVM
>DECOY_tr|H9KVD2|H9KVD2_HUMAN
VLSRERDDPSPPFDALDESHSYDSRGVQLNDSTRATVSDYSPPFSTSSLSSSSPPGLRPSFNESMVYALLGREEPADEESLGSGAQRQFLFSAKHLRSQLLRRHFRAQLVMASVEEKRRHLTTTLPEYSKLSPNAAMKFEEMQKLLADMEGSEGLRKVTFAFLLDMCHRLDGSVMPLDMNLLSLQNKPARLLPESLADAFDSLVSYELFQTAEPDKFEWLEYFMDFDDESLPETSEETAVSFNELLLALYMNVVLLFSLLLYTTFFLLGVAPSGCDRGSGNSNPLTPDCYPPGTNLLPSLLGDWGASTTLQFLCLMSNAFTQFNFMDDLGAEKWVYAFNAMGFLSYLFMVLFLLLGLNFLAPLSMMLAFLLRTLKGARGLRLLRLGRLARLLRVFLTPSFFKYQLLDSLVTGVLSLLVVVFDFLNWSNTFYYRHLAAKLVLCEGTFLAVFLLNKLALLNKLEPSQDDTEVMMTVMNLCLLFMLTVDFAKQTVLDFLFGQKYNLRPPLKPQKKPSGKKLMANYKKYQEETMFLDQGGKKKLQQNFNDLLVGLFLNLTFFSGFLLFLVFYLYMYLNYEWQPQEEYRGSDVAAYMLDMWKGFTAVQLLALYGAGVNDFNKVKVTWYLEGTLNLSECQKSNNVLTYNLPLDGETQNLRCGKFGAFLNVGMLSFLLWFLLCVLLVNMLSPLAGVLANVVRVMGERFSLRALRPLRALRTLKSLPGMEAFGLTNAVLSVLSVDVLLFDLWCWANTFKKYFGYAVKWLLMELVFVYTFKMDAYELLKVLKRTEELYLDEFALAGSSLLLMFLLFTEFWSHEVLHYCKRTRLWWKVGPAQTTDVACCPRRCVCGETFCDEPKDVDQGLDPLQELLEATNTMDATSGESCSDEPTEGCGPAQPEKAWQRQWDAQSASAEAESSATASVQSWRTSDPPAEPGGSVPQSEQKQSSEEETGLSNEEDEEQDDTDSEAVALPVCVPEPDGPTGQGPQEGEERFTKRPPTEKVETEPPPPSYPTALCSPLQGQAALAAKPQRPRQLLGCCFDWTRKTVRFLRGQRLALALQLNNMREDEDPATLNDASFSSLLLALFLNLVVLNGLVMVLLFVLLCLSQGSVEMCDWMTELWEGCLRLFLLLFAHFFDMMHRWPLLGSDSRYSLDEKNGFLQMGVVAFLFVLLALVLTLNGLAGVSNGLKLLLTNLTPWKSAKLFRVLRLFRSLVSLNSRMSLGLEMLSLLVLLSDFLNWGQQFYYYPDLALKLFTMEATFLGTFVLNGVQLMEEFESTMNYHELAMFLTNLVLCMTLTLDTFPDMVVKLVGKQLSMWLPCCEWLLRYQARLNWCPPKCRHSEELEELASTLVSVASLRARQAGPEEFGDVCPAQSTLMQPGGPEESPTTTDPPHELMVRPLLHSGPSTAEPDGAGLLSVVGNCDVTSKKNGHLAHGPASTGPSPQGQASRRTLPWPVLLSTHHSESEGATSNEDDAFDAESGLRRRDFTFLSRGSRSKPMSRTSLRGTLSLHNMRAPGDESDKSPRLDEGCEETGSSRKRRKMRRSEHSNVPALPSMELSRSSVTDVRGLTLAEHKKELMEMAEQRKFKEEETEALTAQNQEEYAMAVVALLLNVLYFSGLFLVLMFFLMYKLGARSLTQQYRLEWCDQTMRLFLALFAWAFSDFSTYGHDPNEGKALRCYGEPCTGADSSNGCLLVDSTGKNLLYNEPDSLYLDLSEWVLGDAEVSGNTGNLATFRNVKCRHLNGMFLQLGLLAFVSLCFVTLVMVDAKKLVSQLLAGVLKTLGPLVSLKTLRALRVFRTLASLNGKLLNESVYAMLLVSFDLWNWPRDLFTFAHLCFRGALKLVLSEFTYLATFTYEVKYTWPPPDHQAMFVCNTLLTCMLLMNFLSHVLKLVARRALPHFPSLVYLANTASRFFLKTKGNLVLFKTQTSYFPDLDELPEGLLEQPPNGYLDPKKLSAQLDLQRPPAEEEPLGRESEQLTTSRGAKQEARKMELAALSRETRRFFSSTRGPLLFNAM
>DECOY_tr|A8MUM1|A8MUM1_HUMAN
LLLHKYLRAPRVNLVRLGDYSLSAFLWPDASSWDVAYVSDEHEEYTALVNDQLPKEKSEERSHDEQDSLDDDDVLHGFPESSLSVMNSLLRVSDSSGTLVLQDHSHNRYVNWVWHSHEELKTVPETVRNTDWKFKVCDDGCSALYYKQNPNFDLRDVLQGHANELCYLQSMRSTDWRGLTTDNATAVQTCNHHPSRWGSTKFLQKGGELSASSALVAQSSSEQLDWLLLHNDALSLKKLGDGMPEWVVCAMNGHATNDLHCLLELTQATSSSDDPSEHSGSELKEPRMWVAACTLKVSDSSTALALFLQAAKSGLAGFSDLSLVCCFRTNYCTTLVRGDAPSASLHWLEGAQHLLVKNNLLNNEDDFDLLHLQNDKYLSQTGVLRFLADTEATQPTLRAAQFELGYLVPADDEM
>DECOY_tr|E9PM63|E9PM63_HUMAN
SLSTLLANANGGVQMRCLQFWNWNSDLETRSLFSLHVGLRSHVGSCDLCLFVGYTLSAWSPKNAGCDFCKANTPVRARKLFLTQLEKTNPEAAM
>DECOY_tr|A0A6Q8PGY3|A0A6Q8PGY3_HUMAN
FTVLSLLVVVCDFLNWGNTFYYRQLAFKLLLCELTFLVVFVWNLHDLLKSMKAPQNYSEAMMSLMNLLLLSLLLLDFLQSTVLDFVLGQKCNLRPPLKPQKKPSGKKLMANYKKYQEETMFLDQGGKKLQQQNFNDLLVGLFLNLTFFSGFLLFVVFYLYGLSNSEFEPQQKEETSDVAAYLLDMWKGFTAVQLLALYANGVNDFNKVQNLWSFNGSECQKSNTLLTYNLVSDTGNLKCGKFGSFFYVGLLCFVLWFLLCVLLVNLLAPLAGLLANVVKVMGEFQSLRALRPLRALRTFKSLEMLNLLTTVSVLVLLFDLCCWASTFKYGFGFAVKWLVMELLFLHTFLLDTCNLLEQKLPQNELHVDEFLLAGSSLLLVFLLFSEFWSKHVLQYCKRTLNWWLVWPKRKPDVSCCPFCCGFKGPLRCEPKKQPVMEPLWGFGDQLDLTSCESLLSTVDKKRSPDQLTLHPEDESFMDLEVSQRVQSTKKPNEQHLEYAQQEPEPQTRLQANDEGSFEVDDEEEALPALWTWDRHVGLKTPVSTLLGLEEQTESRKGMEMVLPLLKDSQAACGGAVKEQQPLNKRQCKWHCFHELTRHVFCFRRARFDLALQKVKRTAEGELNGRNEENSFSNLLLALFLNLVVKLGLVTLLLFVLVCLSSSANAEQMCEWMNELWEGCLRLFVVLFSHWFDGMHWRHLCSVTPGTPNCKLPKSQSNFRSGFLQMGVVSFLFLVLVLVVTLSGLAGVSNGLKLLLTNLTPWKSAKLFRVLRVFRSLFPWRKSQLVCNMVDAFSLLAVLSDFLNWRRGFYHYPDLALKLLCMEALFLSTFVLNGLNLKMEFSAEKMHHEMALFVTNLLLCLTLALETFPDTMVRTLKKVVCLWQPCCNWVLKYSALNEGCPLCPEQKSEQKEMTLTLLSVASLRARQQLPDGHEDFHDLSLNQSRKLTQELLQKKPQCDEDSDSGPPQKDGSRELFFKRKKSNGFKRKKLPTFYSTELSTLSRSDLGMAVLAKEEKELLQQAEQFKMKEAELEAAVKNNQEEYAMTVVALTLNLLYFSGLFLVVLFFFVSYLGTRTLTQQYKLEWSDQTMRLFMALFSWGFNDFNTYNYDPNKLTKHCEYQLSCASNGMWLGCKMFEPSNKKEEFCHDYAEPNSLKNCRDSLKCLNLSGMFLQQGVLAFLSLCFFTLLLVNVKKLVRSLLAGVLKVRLSLVVSKALRAFRVFRTLPLKLLTLGPLYSVLALGLVLSDLWNWPRDLFSFEDLLFRGALKLLLAEFLYLGTFVCEALDTNNSNSKNAPGTAMFVCNLLVTGLLFMSFLSHVSRVLALRSLSNFPGFLFLAKHASRFYLRKRTNLVMFKTHRNYFPDLDELKPGLLREPLDGYKLPKRLSKALDLQRPPQPVEGTQKDKKKSKEQLARKLELAALSDSTFRPFRNEDPFLVPYRCDDM
>DECOY_tr|R4GN13|R4GN13_HUMAN
MQMGAVRDTHLLTFREVRRAPEAAEASAAGCWEPTHAPTHAPLPPRPTARAPHPSCGPNGAPGGVDGPDRGGGSQLFCARPVRRERGTGGGERKEKWGGGGLRKKGARTLRG
>DECOY_tr|H3BVF2|H3BVF2_HUMAN
LLKATMANQATRMTATNLKDVTMVSLVPDWRLFQVDAGVSLVAGKDSAKLCPPVNFRARTLDRVQFSDLFPLLLVMGPGQPRTRLGRLFVLM
>DECOY_tr|D6R9N6|D6R9N6_HUMAN
GRCRESANSDTCNFYLNLNWDDAGFAGCCQWYEQTFDLLNQLDLDRDYRALNNNLFFYLQKDLWKDFVFALVGATLELFFLLGLFVSFKFLLFTNRELAGLCGAFGLLFM
>DECOY_tr|A0A0A0MSX4|A0A0A0MSX4_HUMAN
SETEELEENNDERGEYGGLVQMEALRRNGVNAQRERSGQSRGSSMSSSSSPRDPNNSTPFTRPCYPLLDEQLLHKTAPPLRKDAKANRGKGGDNQQEQAREPDGPNRTMDVVRQGDLVREKGYSSKRGDSRSDRTADMSPKPVVVLRPVELQKTSQATPKSLAPPPVPPPPLDDTYTRRELHGPQKHKKLARPKTQMVAASMNSDTSVPSTRPPCQSAHFRRHGAADQMRRQAKVLGAYEAAAAVAQAFDADTFFSGDSSSVSRSGSSLNDEESASGWGNLMSGTVSSELDGVSSAPTQELRGLLRRLTQKMAVEMDAEDEEEEPADTDMDSVLPGSLYGYTHPPSLRPPPPPPSVPRRRQDPQHQMHGTEEPCDQLMPQLEEQPSPTLTATSQHSYSVAAPSSAARGVPPTPRGEDEEEELEDQQLYRMAPPVPCPMEQDYSEDVSLNYEESNSHPPPHAPPPPLLDAWNMGGKQPKVPRTAKKGHGQNGSTSSRGDSSNYSGGTNQDYSQNYPLTPPVTDNRAYKDNKLNQEVLNYQVPAVEKQQQGLKPWKHEGSDGSGNNMNNSLNSQLLQTTAYPTPQGSPNVRFGKDLNPSNFKNTMEKLNSLDVDGYVTSEPLMLNTKQNDLQNNYNALCDARPSYTTLNSDSNGNGATCCSLSCDNHNNGTNPWTDALWPQAAPESLNLLGRPGGSSVAEGRGQYTVTPTFTFSPKRVLGAYTSTLGRKKRNRHYLWLSFVMLLLWCAAGLGALFAPKQVVDSLQQALSVQDEPSVPNGHADLQLFQPEKSVGSGAGTSAAVEVSRYLGPVLFPLVVSFTSGDVKTNLHRYTENGLCWKVYEQVMGNQTDEPPPQWSVLLATGNGDKNSVTVGQPPANGEELKTAKFLESDAGQFENFFRPKALEYNVKRGLDPLVVSKNAPRTVEFVLWDSEGHNAGSRPYLKLYGQLYQSQQDVTWHVELSSSSLVTPNHLHLVANGLREQVKQHDVGQSTPLVDQKTVPDSLQSPDSLGYANARAVLFLYLANKPLKGLASTEKTVNEAVTQWSSGSAHSFAELLYSTPTAGSNLNPQWSLTVTRNSVDTVEKPSPASPLLNPDTRPPPQVPVGFEQVELYASWTAEGSPTSALCTRYGTDGKLARYLQLVGNELKQRLSDQTSVLVGKRDWLLTPVPSGTAVCSLVFTGDVAVTQNVPGRQLVPPRPDALVDTVELYKATLLSGAVNLTQCLYYGVDRSQVNTLTLDGTQSVSRFSSSQPPQYSFLLNQSGRREWFLAPQPNGTAECQFTVRTGLAVVQRDKPVVFHPPEQVTLTASAEKAGVMNEAVCTYSGMDGATKRVKLLTHDRDLERYKSPLEGDKRDRWVTPVPDRGAEKCFEASDDVTVALNSRKPVFSRPELVTLEAVESREEGVMNTGVCVKYDGAKRSTYTLMKLGRGLTRLEKDDDLPSGKKDWSLTPEPHRGPPQCEMVAPEGVAVMVDSPNRQFDRDLLAVELSANHSVAEGLYRNAVCVYVGEDRPKRVGSHRLLFFLSGSPLLM
>DECOY_tr|J3KSI4|J3KSI4_HUMAN
PGVTRVTPSPDSASYFEGHLLDWQVFLQDYKCEPLLLPVLRKLLPGDAEAAM
>DECOY_tr|H3BRH3|H3BRH3_HUMAN
KAGPKLRKRAALADEVKALKQLLERRESLTSKAGKSTSAAGPDSKAGPVSTKVSSKSSQPSLRKRQDAPAAPKASNQRGRQEKPPSGRLGGKRSRDSRGDPSTNRKPAPPPSRQKDDSPERKRYSKGDAKANLLTKLLKEHAVFTGQQPQGPPAQQPTSPQQSKSGGAPKPAKSPPQTSSRKRKDEKGVEDKKEKS
>DECOY_tr|K7EM74|K7EM74_HUMAN
HSKWYWPTRAQAPGRPGPGGGGSVGHGGTDKADSDPDSDSLKPLPSHLDQFRYHGAECQWVATTYLGFTPDLEALHPEYPRCKHHDEYWLVVKNLCNVRRRRKKRKNKKPPVQEWKPGRHGRSQRGELSLLYAAKLADSWGRRRSLDVWPGHAEGLYRRVVDKKRYSERRRLRADSETRLRPRGKRAX
>DECOY_tr|H7C5H7|H7C5H7_HUMAN
LCRGCGAGPRARGNSGLEAGAAGPQVHGPHRGRGPCGAATLPPVDVPPCGLDCQRPRQWRLGAPGEGGVCHRGLPAGELLQYVTPLLWGNKSCLTCLEAVEWSAYNSLGLEVKFGEQHRLQCAHLTEEVPTGHDPAHLYFLDVQPCQRKLLSTELQRSVSDKPLKSGDWPNKATAKLRVCDGGGLGLGLGGLLTESQGDSYMFAX
>DECOY_tr|A0A0D9SFW6|A0A0D9SFW6_HUMAN
QKAHPSYFSQFSDASDLSYVQSEYPLFALNLETLKTLKVARAKSVLENFLADPCSDTFFVHARAKYATPPKDFDSLLSHVKSESPTLLYVAELSPLPRRKENLDEVLTLGETMLDTKMCCSSLRMMSLQDVVLKVWEKKKGKKVLVDHM
>DECOY_tr|J3QRR0|J3QRR0_HUMAN
RMQASRAVADQAAEGSSHQGFPFETYRPSGVHVLSRALAGTGLPLPAVLQGVFRERVSFEYHSVSASSDLLFMLDRGPASAPPGPPFSSHEAEPTPGGSLGVALCPGGPGWSKELPKHGEGLPRGEAGRSALARLLSLALGLATWPLM
>DECOY_tr|F2Z2D6|F2Z2D6_HUMAN
MMRFTLTNQMFMCVAMGDEPTGLKSVANLDSGSSFTKNARGVLLKGGETWNELELKVELLQLMMVGSFANRMSPNNLTLLGLGNDKEQLDLSGGPFQQLKKTVEEEYFGHSTSYLSLGTQHLKLRTGSLSAKTLLKSRA
>DECOY_tr|Q2MDE8|Q2MDE8_HUMAN
NSGLCKQQLLSRQKALFALLDSDTQSDGTLPLSSVRKPPLSDELPTSTSSKQQSHPSPCPSPLKRLANVDKSNSLLQSWEHQSDSTQLFKPTHDLSNVAPSNVQLNTAEEAWWVEFKEQKLKVKADMLLQLHELEKVLKARLTFMKTRRKYEEELQRSKLEEQQDPMLPVAMNESLGLAVQQLRHQTLEKELHGKLRSAENLSEGLKSEAARFKQLLKQNDDLTVSDAHRKDFLEFAEQCGLSMEREM
>DECOY_tr|C9J6X7|C9J6X7_HUMAN
NNHLYALASALSQLLRWTENESFHKRGDLLKELEGDECLEMVLYKKMPTEFVQELHLLHEKHVKSLLNVREELKLVASSGKAKENKKVLAKWTETKEDTAELVLGFSKGGLRLGFTYLEELAAGNERLHPLKVGETFNRGGWQQQSKRAEVNSRSTLPKRSDTLRDNLKNKKREELSLLSEASGLSSTQSM
>DECOY_tr|J3KSA3|J3KSA3_HUMAN
APFDEVPHFSKYSEFDDLFRSVTTLSRDHGRNLPPPPPPPPGAPRTSPPPPKPRGSPPESGHM
>DECOY_tr|C9JYB6|C9JYB6_HUMAN
MNTVLDKLEELKSCTAELAQKLAELSDRLLCLTQNLSYLFKSLSPDQCNLERLRKQLAPEDEDTVVHNELVVPHDPSLDEVALQVVDALDHESKM
>DECOY_tr|E9PSB6|E9PSB6_HUMAN
MLRHHRVCHATLLGPWRVHSLRGSAAGLVGEQREVEVRKLFCHRHALARLQQLAANPCLAPAVGRYEQRLLVRQSLKAPSKLELSLSTVEPRRYAVKDLDFGPQCWSDMLVLRRLQLDPFGAVRYEVLAKVDQLLLPLKS
>DECOY_tr|A0A2R8YCE9|A0A2R8YCE9_HUMAN
LCVMLGLEDCLEYFEDQEYLGGGWRVLTNMNADVVSQLLRLLLESTRVDQFSDAPLWNSKGLFLPFGNKLFYFSLGPSKGLPEELLEVRTFYKVAKSELNLGGDLEFLVTMNYGTQNGHGHPWWTEVTLKNSLNVFLEVRKLGPQLELSYTQQTQKLPLAVLVQGGVKPSSVVDFTSELELNWEQAKSDYLPSFTFYNLHCLNYAERLVKDWLGQTPFSPGWDWSFSCQKREVFNVHCEKGQVLPPCDPPVQRYTHKASQQAAYLVASQRFLELSNVRDVVNTLDFSRYNFMNDTEGLTVENFLKLSVTDVGELLLNKVQKWSLEFPKLFKESYTWNDLSVRWYNLDNRFYYSDQLLGQQFLASHVCGPVAGPLELSGNGNCLSWNRGLSYSLEAATTGAGCLALLLLLHRLM
>DECOY_tr|A0A087WVX5|A0A087WVX5_HUMAN
RYLVQRDNWEGAERKKNSLVEGKDECRYKDKSRHRSKQNCENHDQREDVRDRSRHSRERHHDSSGHTERDHNHRDHSAYHDVHDHSYDKEPEVYASRDSEQTESDFTERQSLRGSTGRSHNHHPASSSRSHQKKSVPEVSPEEEAQSARSLPARSDRTQDGQSGQSNSALTPSLPLSSTALRTSLLPNPLSSSPPHTKAWYAELYDALHECADELQNEDLLVDFLEPPCQAKLDAAVMQVNLKHAQKSRGKSLRLQLKVPSSKLVYVLLPALSKTSLQAPHNLTDADLVVLQLRTALEFRLELESQVEALSRSTNRSALLEKHSPNNLVRKSALSLDATRVTLSRLGERFKHLFDFLKAQMMDTVEYKGLSPGVLVVRPMSPVVDYPPTHETTRFWFLGAKTWQDQEDAKSAGSSPPTKRSSSPVLDGLSSSSNGGKSSSYKFGKQRAQEHQREMNLKLVPSPLFGLECGKEVRLGLWWDNNKFKEVHLFKDAEFSLAMGPVPVDDEHAASYSVNRTVAFAVKPKTKAELQAQARQEARREVAREDEELSVDSDSRPSTYSDASGYSRVRRRVHVLGCCQM
>DECOY_tr|K7EP28|K7EP28_HUMAN
GMLESPFSRPTPDFGLQPLPGDGVGLPRAVLSGELNFTQANQCLLMVKDELDNLRSKYHRNRLKEKKFDVLKRPLLEYYEPLKRESPLQLFVESLRGSQSKDKYLVADVKKLKKMTLNPPNPSKALEPRPRKKGKKDQSEKDRDRSTSTTPTSSGADSRKRKRDSKKSRQVEEELEELTGEELKALWKQETLSDSYDVKRERHSRGGFKMEEEEECTRLEV
>DECOY_tr|E9PN68|E9PN68_HUMAN
VKRLLADDVSTLAEKSDMLFTALHQVHYQSTEHMLVNSNSKKRYQEFLKDPSKMAVGDRSGLSGNTAGPCCSVAGSQSM
>DECOY_tr|H0YCN2|H0YCN2_HUMAN
KESKKKDEEQDESFDPEQPPLLNELSLGVYVRLKRREERAKKKELAVDLDQLQEEKLELCKLHQCPPCFWEGDPLLMLPRPLCATHYGSDCSDCLLLLEPHNPLGKKCCPEDDDALLAEESKEEEEEESAASKSESGSGESEDNSSKYRWRGRTSGTRWKVKGKPKVSKVSNTKDEKKSLLKKEDKTQLATSEEEVEDEGERKKGDKAQREADLKVATRPSRLPRRSLRTGVNKTEEKEEKTEKQNEPELKVPPSDKKKRPSSRLLTKLLGKERQESTLETNESATTEEEPVKLKYKFKSQMSKGTESPEELGSTQANDLNDMEKVTFESDKELTELDKKVVSQGGVTSTSQCEVVKEESAKLECHDLLNSPPSTEAAEPSGKPESELTKSPVEEPLPSRLQAKDDLFKKTKSEKLELCELLPRKPKKDKTPKSEEKGMTCSETSSLAKTSSLKDAMESSDLSTEMEPPDPEELQKAQSHLELVSLSSDAKRDLPATKGLEEEKTMSTLVSNLSETGNGETLLRNKDSPSYSEKYEETKFTELPEKTFNPARVEDSVEGNVLKQGEHGLATLTSRKLCTEEEKQLEKDLFKETPTVKCLSPKGVPSDFDDSKLLRKKELPKLAQQDKNKLETEETKSETLEHSKSLNGGFERLEPEQAVKPEMSKSTKDPDRACKEVEKVLKPVNKEFSDSEKELKKLEENEPLKPEKLVLVPKLVLKEEDKEKKEVTTEELVNATRSNELDMPQEEKSKMESKEQEEKQPTEEKKETEEDELSPSRESSNDQQSSKNLLVPDLQKALLLAKT
>DECOY_tr|F5H1G6|F5H1G6_HUMAN
PPAPTSEPPLPTAGKLPSALLLGGGGGAATGTAAVLFHGSSEERRGEPGWTPDTPVSSGSDPPNSHETDMVQPNNHGERPPESSASSNNPNEQGGLLVM
>DECOY_tr|A0A286YFJ7|A0A286YFJ7_HUMAN
QTTSAAPQLYDSPSVAATAAMSTQPKDPAPFVGGAAAPVRWERNRCGGQGGGGGGGGLAQRCGGLRLWRDLGGGGRRSCGEGLLAQFM
>DECOY_tr|H0YJE2|H0YJE2_HUMAN
QQHLHCRQQVLRTQEAPLTPHPMPECESKGYSWGCRFLGQVAGRTGPRCHQAG
>DECOY_tr|H0YK96|H0YK96_HUMAN
ELKLPLQLRFQTNLWCTWMVRGSRENSLRVLKELSPAMSHKDYNRESFFKTLGKPLSNRDM
>DECOY_tr|A0A2R8Y771|A0A2R8Y771_HUMAN
YGSWTRSLCTLLVASVGESLPVLLTAKMCLLFHLCLSAVSSDESTVLRVVALVDQGAAEEGPSRLVSTX
>DECOY_tr|A0A1B0GUK9|A0A1B0GUK9_HUMAN
EWVPLRPGGPAPQGQSGRAGAERGKPESYSNGPSSGGSGAGLDQLALLANDLVELGVRDGQNQLREKVDQLMHSVDFLSCHRQTHLHSDTHS
>DECOY_tr|F8VUX1|F8VUX1_HUMAN
KMWDLQCGTCGMLEPGDFSFPDSDDPERSRMYKTTLVENTFYENPEFHFELVFSMPQGADSKFKVLKDLKHLLPEDHEQVMDSLLDVKNFVTLWFEPLKGPDKEEEKKDEDEKLKAKELEKEDFLPQYLVAKRYELDHVEEYKFAELQAKCVQLKNNALRRKVVRVPLSELYGTPTEVLGDRLEQLAALLQPNQMMQVTLRQKAKLTEEGTEEEEVEEVDDLDQDLESQKENDLDKA
>DECOY_tr|H0YJ64|H0YJ64_HUMAN
LASVLSRGLSFGGVRPNEKESPDYYHLFAPKRDLVRRFKVWKRKNHGFTYLATSDDLFQEALDGRSLAGMRSVGVRPLFNEEMLMSALTVAERLSATFSNSLLWDVLSSGLFKKTYTSGQEMNPSRSLGTNSDHKMDVRLHLSLHPPKLFSRNLSHLQQKVGPQGAHLAGTLEFAWARDERESCAELFYETSTQKTKLLLLRPN
>DECOY_tr|A0A1B0GU12|A0A1B0GU12_HUMAN
DRMKLQNTRMYLLSDYGPDMNWLNYSTLLVALALALMLWLVMNFVVSYEFNKYYALNYPSAPNAKQAELLRTKRTLLSTDFKSVTVLEVVANGGYLSYMDDAKFQLADVLKLSARDFQESDEGRKYGLEDLGALELSYLDPSHKDALKHRHSLLSSLDHLVQLESLFLLDVENRNSLSNLPLSSLVSNEQFRLRNLRQLTVSLDEFVSNKAGVMYRVEESPALQLVVPTEESFLSHLSNAVSDLSFPVANELPYSLVSGPPLAKLNVKGVMVM
>DECOY_tr|I3L3U1|I3L3U1_HUMAN
LHGAGQQPFHAEKPKPGLRVLVEANTPNQGLRALVDGCQGYTKLMEGTPRTDFLSFAKEFEELQDATFDKLVKSPDFAPKEPAEPAPAPAPAPAPAPAPAKPAAKKEPEKKPPAM
>DECOY_tr|A0A494C1M4|A0A494C1M4_HUMAN
TLVYEKTKTLYENLAEEGLKDGFGSKQVGGFPAAVDKTNYTNLFVTGAEKLESVYMKANLRDTFVGSALGYETSNRAQLVGDLDGNQKFSLVMLPGFSEKEALYMYDEVDTFVTPEMFFGRPQVRQGGYVLTAGKEVGTECYQLKLELHKAHNQPGHDTRSDLPDGKLKKMLEEVRVTVFEDHLSEEVFRLGAALCNEKGNFFVAGMGRMVKADLECDNFLLLPKSGGLELSKKVLNSVACKSMLKQGLPTSGTFGKRLLDPHESRLQGALGGSGPLLNLVKPFGGKAVSLEAKFLATLPTVQAKPLVLTNGAALCAAKSWALMMLPYNWPLLLACVGLPKKETFTLRNNRPAQNLPLTSGQKLDCWGAFRYFTQVSMGLHKTLALTYVAGSDLAELTALEEQNEELLDARLYMRLRGREANRMGWEGNEFAKDAAAVKADVDALSAYSKVCLTSGDTPNLTDYKTGDDADTFQGNLFCQYPKMVMLENVKESLYDVVLEVEQDERGKRLVKVQLFGEKFTAMYVDENQLQLGGKCRQLEEVRLAVDMSSAGKSFFDTSDELLPVNSLLGAWLKVLTEAKVVEEATLEVVSTEGTSFYQSAPLKMGDEFQLRLVTNKAGDNGFLVLGKNTVLGKKPAKGLELPEGPPVSSNLLTSGYFTVMQGNLETWAGPKVDHRGLWNHLVEASQDWSLEANKKEQLGEYTAGEEPQPRLPKAGDALLQVAEVMKALGEPFLRFNYLADVTDNPEVDCRSQLLLPGTDLGDDAWFVSFGKKADGMLLTWNLASARGRHPLLSPHYLLSGKHPSDLLDMPLFQTCFPLVNLEAGVRSYAEAVKELKTKGRVKWPKLFVPTGKDEAALALPDKAGKDDPVTFVGVRVHGKRELHSYVEQGFLSQGLLAKLKLKNFYVLVKHEGPLRWRGLRQGLKFCRVLCM
>DECOY_tr|A0A140T972|A0A140T972_HUMAN
NLALTRYMGSALQAAVHLLMPYSLTPGQAAQGDGPAGEAKADELQHASLFQNLDGNEMYDTLMCLPDDQVCVGLRLLLNPKDRLSMKLVKDLEFRNAKNTADRPLKLVAVLLPHKRGVNLPFDLSVLDQPSDVECLHVEGFQGEGKLKERFRLRPFDSRVPPGDGVAGPPLAPVAYTNGGTVRGPTPPNPGPPHPPRAAELPVPTLPWFSATPQLPSCRCLAMPSVPLLTRPLGVLGPRSRTPHSELKVSLRRLWHRLWLMLALLLLLLLLLAVLCGLLLATPSGEKAAVPQQRGPELELSSFNTPPPGPPWWPAPPFTGGLAPSSNNVVDSLFSLESFLLWPGAFLRQLFCRFARVGGLPVSVRARAPDGLNGGLNRHMPEGEWAMAPRRGRFCEVGGPRLAGLTHMNNCHVQMAQFRARLDFEFEMEVYGSSFSHNSWGVYDYGPWRQVELKRSFDDLGVVGDALQGLGGYQLGGVTHGDYTSDNLYVAES
>DECOY_tr|J3KT85|J3KT85_HUMAN
PDEAPQLSMYPEKGERMSRQRQSEEELAAERAKSANLYALYAPSNHYKAMSENYEKLEAEYENLYEKQEEDTLRDWMGGLKLGLEWKLLDPNSKAVQDWKRVSRYMYPM
>DECOY_tr|V9GYB9|V9GYB9_HUMAN
HQRVETPGQHHQRSQRSKQRGGVERALELSLDVAAEGLRKLVRRERELPVHEEVLEWLSPSRHLM
>DECOY_tr|H3BTW9|H3BTW9_HUMAN
GLLEFALCMHGHFNFWDSM
>DECOY_tr|K7EM41|K7EM41_HUMAN
QRAACAEHLARAGGRVADLEAGRQLLRHACDTYRGATALALPATKQKTPTLVWFGQEASWALQNSVTEVLM
>DECOY_tr|A0A3B3IRF0|A0A3B3IRF0_HUMAN
VQLRGVAKQLNELLKANEPSQRYDQNTYMETLTTVYADFNQENLPDMHPLQLNALSHLLSQSLNALEHLLSENQQELKVNEEELKTLNSEMTTLQRTKLLMDAEMQSNSENLKELEEDLKQLEEDNELGNSRAKQLTLMQEGSKLKKAMASTRAPCGSLRSHTLFSGSVHGSGDCGPTPCSMGEKTVKSWSFQSGNLYGKDRKQAALPCGSARSAHSKYGTLHGQGDCGPVPRCLPEQDKEDKASEQRLLGKKSRAPCGSLRSHSAYNGTLHGSGDCGPTPCTLLKKDSKECQPKYKPPSPLTVEGPRRYEELAEQFPDLDEPTLKDSEDEDRRLKPKMTYDVPLDWCDGEGLQFRCNNMVAQQQPSMPELPTLLPCCSRDRPKQNMSLDLTGNEDVEMDPRNTACLDQKPTSLNQPMRERCTSLNLLATAAMHAAEMDHTYDFSKSSCTSSASSGGGCSLNSSSSPAYSSTSSSSPSPKDCRKYADDYKGPSLRDTQKVLPARKAGYTHNDYSNYEFSKTSKYELKANELRSPTTTPVNRNYGYQPLELKQVFCMRPLRVDSAQSKSSVDCSQKHEQKAAKLEAAALPCGSLRSHSRNNSNVHRGGTCGPTPKCLVSEHMALLEPPRVKDHPCGSLRSHHPYLGTVHGTGDCGPTPKCSKKEERTSP
>DECOY_tr|E9PEK1|E9PEK1_HUMAN
QLKSQQLKEVASRDDMCARQFAEYKANLQEGLKNDM
>DECOY_tr|K7ENA4|K7ENA4_HUMAN
CSPECRKGESLPLWTPGCTLDDECNAFWAQCLEECLPQARVLGQRLRLRFRSLRAQLHELFSECEPSPVGRCEPHNGPGSTETTDMESPCCPGPLPSGQSSPDQLNLYKPPVSAQPDGALHKLKGGLDAALGHHQQRQSALRPSGGCAELLLWALTLQLVWTLGLRPMHRVCDM
>DECOY_tr|E9PCP1|E9PCP1_HUMAN
KHLLLRTLVSRADERPLQDSVLMTEVVLHALGPLTTQELDLLAAGHALRRTLELLRSFSLSAVHKPGRWETEEEVDEEKFLRWATREWHPEQRSDLMLENLEVFVEHRRPDKKKKKKRRLLLPALGSPSRGGGQRTSKKPVLRRHVGPNDERLHCTPPGAMPGLQRGLSEWLDGDEFDLVFMELDEPALSRDPSPAPRDGFGWSNTDGPGPSLAGNPEPKDELPSTM
>DECOY_tr|E5RIZ6|E5RIZ6_HUMAN
FVEDQRYFLDNHVYKFNAVSGEPALVFTQMRRFLAQNNNSLLGMVQVVVGDNLTAHADVRHKLTHCNTFNQSMKRVHLKEQGYVADAKPGNSDLGGHVYSSKNGYRFLLMHYGLHLSHLMDPAQNLLTYYRQVFREGVLLPSKPEMVM
>DECOY_tr|K7ENX2|K7ENX2_HUMAN
YTVKVGMKPLLNYKGATDSGGLPDMVLDVKGPSKKLLEDVYDTTHYDLPHTVGNKELAEKHSASATGFVTVNEVRTCLQVAAMGVGGAAMHVLVSHGPQLNGFDFLVMYATLYNVLLAAAEEFTMAEPLLFTQVSPVTVEEQWMGRSNLVM
>DECOY_tr|A0A3B3ITW2|A0A3B3ITW2_HUMAN
VGGQLGSEFSYKAGLGDGAGTLVAWQGMRSLFKSPLKVWYNLLVRCSRFVKCALCALCVLLGTLLFFQELVDGM
>DECOY_tr|H7C0M4|H7C0M4_HUMAN
PEGHRPRGCWEGEYTAQCRLGEAQFTYEARCCDPPQSPELGAGLVPFKKDGHLAQHVAWTKVWQWVAQGQSKDACFSFEEEPTLLHFTCGDQGPDVWVKLLDFTHVNHGQLLVLADDFLLRVERALPAVTVPVDQSDQLRLHAPTCLVRDRLRGLTHWLAQTAVAQDLEKQMFSQLNGFLTVANVVLRETPHHEGLTDGLSLLLLVYQQVHHALPQHLAQGLSAGVSGESSVGSLLRQLKRAQRGWYERRKSAKAQFAQVVMCSTYSELYELHAQLRVDARGLLLLSELGTSDPRYRLEQLX
>DECOY_tr|A0A0U1RQT8|A0A0U1RQT8_HUMAN
RLAPEPPPPPEASQTHLTSKYVQPEECVVAELNEKGVYDANLGEQGAAAHQLSFCKKFQQYSLYSSVAGLLAMALASAVGALTGPEAVMGSGPDDNSGRYGDKGKGDKPYEGGGVLDELKDDSFGGGGALKRRPGDRDDRNDDLADALDFDNGLTNAPRTAVTRKPTTTTVHNRWEX
>DECOY_tr|K7ERD5|K7ERD5_HUMAN
LAHHSNSEEGYWYDYMQWLASKMKMSRKTTLAADPYRRQKRGVKVWPEX
>DECOY_tr|F5GXZ7|F5GXZ7_HUMAN
KRKKMKLELLDPDLGESLKMRNLAMVPVGVQVKMLRYARYPKDAVTLLNEASVESEQLGSDQTSNQPQESTAEPHAGNTVSTVNLPSVEVTVDDLGPLSSKLADLLNLTTELQQRLALSLDKLEECVTSRFNLFQVTHVVFQNLFAVRKTQQLAPKVTLDLGSGMLPLGDEKD
>DECOY_tr|K7ER35|K7ER35_HUMAN
RLAWLQNDELEWHLVQNDSGGSVLETSPSGDKQCLWQLCNRVATHGNLNTVVRKVLPDYLVVSCSTGFALLRGPGSSWNLVRGRVNPCCFVHSTELVPAVM
>DECOY_tr|H3BNA3|H3BNA3_HUMAN
GLCNMEWSGPHGPKTAVRFGTGARLLAVSRTNRLLRVRRLRPGRSFRVLQX
>DECOY_tr|H0YAP9|H0YAP9_HUMAN
XVSWHLLLHKSLREQKHRGEAAQLKQVADSRLKTLAKRSALAGGRRVSTDAVAEDSSSEKAAQLREAQNLLNESEKDHYLLQTDLGSVADYRLDTTNLAFEATENAESVYNVLNEYVNSADLKAQVLGNMDSSHKRLSLENAEQQLDQAHDLAEQVLDHSLNSLNSKLVQLEKSAGDLEAYLGSAKRN
>DECOY_tr|E9PQB0|E9PQB0_HUMAN
VFGKSAAETRDFKLQALHLPNGRFFNEGSFLALLLENQQEASDEPFQPLFQQLHREQSDSLVEQWTSLSVVDFFLEPDELLDEPLSRVTGGLLCDEMRLTGHGDGCPGLELPDTLMHDLSDM
>DECOY_tr|Q5T446|Q5T446_HUMAN
PVPALGARERLKAVKQAVRDLYPLAKFNFLQPGLHGAHSEFLQLAQAGAVVQGVLYPVLADTLRLLLQHSAQRPQYLRKWAQAMTSSGGGEVMYTMLTWPAGAFGLLPRVGARLRQTLTLAQFVYGLESAVVEPRDRLELDQERELPEPFSPKGGPVMTVEMGLAQLPLFRCPEWFPLWSSLNQPVVLLDSFLLAADLPRRFLPQLTLECCAEPRSCTSFFDQARATREFEPLRYGARQMCWVPTYDTEEGWARALFTDKNLEPFGQPGLGNAEM
>DECOY_tr|H0YM59|H0YM59_HUMAN
TNYVGYMKSEKQAELRRLVKQVNNQYTENHLQQKHVFKTLKNFRHQCLSKCFPLSHTLQRHELHVLRQFKTHCVDCEFKPQGTHLLYRHAKLSPTEFKHFCLNCVYRPRNPKLNAVVCQQKLLKMLNNEAMM
>DECOY_tr|E5RGV2|E5RGV2_HUMAN
SGVFLHCFKLSAPRSPRNAMFAFQCDAPCWTSYLRRLLAHAMLLVEGEGSYKLLGQLSKFLLVRRRAPCKDLAWLQQQVLWVSEQTDLDDVPFSGVYQAKFTLRCRPHPALGCDSRRAGGAGKAQM
>DECOY_tr|H3BU62|H3BU62_HUMAN
PSCLKHWVPDAAAESLFSLLYLGLPGHLTEFKPGFANYMFFATGVMTLX
>DECOY_tr|C9JT00|C9JT00_HUMAN
GKEDCDLWLVLYDCRGGEVQLKFVMNKLPNAKKEETPAQSFLEAPDKVDKWNKYGLFDLTMVHGCVSTKMRFVPQGAFTGTYEHVSCAGNLKGHSSLSRGSLKLALSQALSKPEAVMLVKTM
>DECOY_tr|H3BTQ3|H3BTQ3_HUMAN
RGAKGVVLTGRREWPRGEGGPDRGVALTGREWWPRGEGGPDRGAALTGRREWPRGEGGPDRGAAVTGRRAWPRGESGPDEASSAAMGRAAPAASQPPFPGPLCLGRLRPSRMLAKRQVPLGLRGVDSVLFTLLKTVLTAFFTNVGFVLACLKESLSSALQFTALPVLFQYSRGFLVFAAYCLWLSSPRHTHALLFVLGAQTATVGALLKLSRWARWKLVFGAAFSTLAGLLTSAADAAGNYRVASNTTPDVENWLLHVYYVVLYYGASNFVWWLSWRLLQRRPLSDGLRELRMALVSDGCARGAVLHKLGGPGPNRMELESASTERCRGDRDNFFLRKSRKPLFLALVVSFTLFALSLYNLTSFSRVGVTVLLQGLVSSTFVGLLVARASYGARVQRYARPVLSFLYSSYARLAAMTVSYFLEMLQMHAVSHGLLLLLWVSVFSLGQLLLVPTRYLYDTLLFVPVLVALYSYSLVPTLENTVQRETFKNDPGLLYPTLFSEGRPLQAMFGYFCLYCVLRHWRSLEPDPGPEVPVKQEVAPSSPVM
>DECOY_tr|F8WCF9|F8WCF9_HUMAN
LGHQGEEPLDPLGPCRRHGAGSGPGPCDWATLWLSSVARPRWQNRKGRGHPLQGQRSLGAAHHLGTGGCVPEAGGRPLGGSVSHFSLRVNRMATSLLLEDFVPVSGGVMGTNGGQPNVALRNEHCRHLLHSVEESRTRPLLKVSCRGLRTLWDVNPAQLAEPDTVVGGPVRLEFAALDKQSVTSFPRRLVPRYRETLPVEPTGPASCCRRGALPGVRPGWSGAAGPARGLLWAPWALRRPPLM
>DECOY_tr|D6RD79|D6RD79_HUMAN
FGSDPSLFLASFAFALFVLGGLLTVRTVSKLQALRMGGLVALGTCLCHGVTGGVAVGYPDERVAPEPGQVAVPQPQLQQAPAPPKERNHSLDEDPGRAVAAPAWLLPVLFLLLRLPASRAGNGPAAAAM
>DECOY_tr|A0A2R8Y577|A0A2R8Y577_HUMAN
AGPQRCPGHVPVRAKRHSKYRSSSCGPHWDWECPSSLLTTRSVGARMHVVSDPNRSQESASQFGLLCFCLYDLVHGTQLAHDEKRSLSPVAVPAVNVGFSVDYDEFTYKPDALDEFFEALSDLTEEARLEYTTEDLSGPHGLTGKRSLNMLYVSKKQVNWLQNLRGQNSSRRAPTCTADLDRTLRRGGCLPALEARPPRVTLTQAQAPSPSALLGAVRRAGLTWM
>DECOY_tr|A0A087WW76|A0A087WW76_HUMAN
LCPHFEKASGPTESKLHPQANAASSAKNSVNQFSEGNLQDPSQPPLSLLRPNTSALTSSSSGTNCHLSLPTDTTALRETSPNETQPDGLERGSLDSTSRTRLREALWDSLSLDQASKCKPRLNVASLESREEGSQEHKVWFNLVSLETARDHGGLTRRRHLKRKSATEANKVHNGVGFMDDAPRARPKLRLDAKLKTWTPEKQESERGTPTLLSGTKSKKGMVDFKVTLSPAKEEKNADGLSGSDKSRFAKKRSSLTDCELKLHSSFLRRQSDLSSTLSGETCSLESGESRRNSKSTVEQKLRGFRLESTLATPFVPFESESDTEVRPGESLLERSEDDAEDKGSEAVSQVEPSRLSSDLSTLYTASSTTSYDSTLTSVNALFESKHTEPSTKKSMSRFALSAQSSTSLLTGSDSGTEELHSKSQALLRSPSKELLARFCSLTPKSNKHSNHPPSPEESPTSKEGLSKLEKDTTSPKRDTSNKEALLKLKRQGLTESKKESEKETDNHCQEVNKKEFFVNDLEDESSSPQKAKEKKRKRPSAAAFLSSVLLRQYESKDGSGWSKGKSTSDSTASDSVDGPSVGRTGLNTLLHDLNPVPQSDVTSEEQVTTLPEEAGEETFFWDHHQLLTEVKLYQDPMHTVMHTMNDESRTVLTPGFVLALRNPEKMKNESNEAVKTLHASLKFLTEYHHEPLDHLRKLLKTRLDLPDKRENAELFDAKYDNTFLPEPKRLFFKSLLSSLVNLRDKWDDQLDLDAMKGNLEEQMSSLAANNGPRVYLGTYELRGEEVKLCCLDVLLPLRYNTHAPPCDDRLVGFTGTATKKPEFKRTMLSPLSSFQSVSGVRGGSRRMNDSNVVSPAVTFNSRGFKSHLEQRQRPCLERRGDDQETFGSKWYTKKQEGNSDPLPTGSNVNELTEDQGELYDWRSRTHNSFSVSPSTLAGQSARSPCKYMLVSDERLEQSVRSRQLQVSQPRVDHSTRRRSGQLTRTNPVVQNYDTTSQSARLASDRLEQLRTCGLHRRLNDLYKEYKTYKNWDLHQHSNPSYHNVSVSPAEVAQRSSSSLGDSHGSYNGKSLLLGSPELRSSGAPQHLLHTTPLSLPPSTRTSVKTLSTQESVGRYEVERTHSPGTHNRNNSLLDVKVESPVLVRTVSENCVCVATNKSAVDTPSPPVQLERMYRAGPQTLVPTSTQKQSLSSDPPSLEVPQAMASPASPLWPYCLPPPEPLRNANGSYAENKGLYADQSYAVQLLDEKDPMVSLELTTDSNQLLALVQSYKTGLVSEGNKVLRLDGTCLGAEFAPGGKEVKQVFLTDMPERLRNKQGRGNGNEEKDYSFQLASEPPYVLFRHLTFGFGQSRKLTVTKTPGPWSFTEDESLSVTESQKEGKDKNSVECKAKLDGDGESLGRRTTAM
>DECOY_tr|H3BNE2|H3BNE2_HUMAN
MSLKESPETEQEAVRLDESESASVKKRTRRRRAFAPSPQNSTEDSSSEDDSPQSSFVQFALQSPVHKHLQDDWGWLCEPKLWKLEWRWETEPQCFTYQSSSSSGMNFDESSQAEEVLVVEQNGLEEKLPPELTVLDSDDSATGLYLSDEPKLQEEAELTSSTEELAPYATEEMLVTGNQSSEGQELQLAQLEEQELSSCEPAPECSDTPTVSNLMELDSGEHSLVTWGCSSDSDSSNEKS
>DECOY_tr|E9PBI2|E9PBI2_HUMAN
LREMGECACGQLSFGTKGTQFCCYLQTLYPKRHALALRKLETMTCDVDDDQLLVKKDLKVVAYVEKDKGLEALMKSGVFKGGLKVLFNFEDLGRKLQAGRQVEGNEGPSMLQGDPSSARAHEERGNDFSLKRALNNELKELEQDCPSTPAKSRSDEESPSSGSAPQPSEAGALKKRRLQGSNTKLDPTVGLDALKVALRGADVGCNPAVNTERRCHVNM
>DECOY_tr|C9JP32|C9JP32_HUMAN
FSHSDHRPQDANSSSSLNQKQFLVGHSVKPCSREPFNQSPGKQAQFPNGALSTGSSRTQHQEALKLERRAALKARQNEEKKRLQEETLPLSM
>DECOY_tr|F5H7T6|F5H7T6_HUMAN
KLMHLRREQKKAQKALLDLSLGSFKTQLKEAFELNHLVEEKYEVAELQDPNLHEGKSRLKYDEDKLKKKLELRNKLKHLCLLGNELYTEYAQSPSAASSLTSQLPSLRAQSEGHQSHNVQKPAKSM
>DECOY_tr|H7C167|H7C167_HUMAN
HYLYYLESSFYSESVHFCVSSSLSANVLSADDASSSLKANLSADGRDQSCFTAEKQVSSSNRLASAGSASSKF
>DECOY_tr|A0A1B0GX87|A0A1B0GX87_HUMAN
GQLRLVLLDEDNVSVRAHLHESSLPEGGLWLSSTTSVSVLPSYECEGSPSTKVRLRFYLRTPELGEVVKHTAYGTYLLGYTHKMPDEEELSRFFWQEQPGRKQKKAELDWYLELSHHTKVGVVPPHKPSPPM
>DECOY_tr|K7ERP8|K7ERP8_HUMAN
RPYSLSAKARA
>DECOY_tr|A0A1W2PS69|A0A1W2PS69_HUMAN
NCNFPKGYVCMNCLQEYGQSTLLKVVSSEYVDNLNSWHAQLQPDERLSALSDLTAARARSLFLKHAKQLKLELLGESSQLSNLEKNDFAQPGSRLRKMHGFPASAPHPMMLSSLTKQHFRELLLHLNHELVYLHDEPCKAETQKFQKKSDNSSHCLSLSLQLSPFPQSLLQKNVVLHPVQKSLQVARESLQAFLKECLLVNQAAEKLTQWHPSGKPKSPLRKPFLNVTGLDGLDPAKLQQSKVLYASGELDSPLQVDLPCYDEPKKLDLDLDTKNLVEFTGHHPFLSGARSYSLDGLKLDGKRVKLWHRQRLLLESNFRDQKLNEQNETVKSTRLEAKGLLLQAAGALKKKSSLLQLTQPNKQPPLADQSVPDLTMKKFRDVLSLVDYLVCMETLARSLNRNVSDWPWLSPQKFVVGEEDDQDASSGAGPWEQADGETGAAEEEESGSGQSFDRLQARLALNQSMSLPPLYTETGDLGVEHVKQECASELSRLVRAVGSM
>DECOY_tr|M0R2D3|M0R2D3_HUMAN
PVMNVAKRLLDANLQGPRFLCTTVGSMTASVLHNLDGYTPTTKLLRTFCLDYLAENDLCYTEDTNEVLQHVSLTANYPEVVTDSKVPSPVVSFTNMRLDPFEENYYVNRLELQLDSDGHYTGTPDLGHEDSLVEWKFAGLQNGCQGAQLHVLREM
>DECOY_tr|A0A5F9ZHP9|A0A5F9ZHP9_HUMAN
TSQSHHPPFEAERKLGSFKVSMWKRKSCLKRRKAVAEWRRLQGRMGGPKEDLLEKNVYEFHSRLTVNLDRDRLLFYQQLQVESLLELLWGTGEEPQM
>DECOY_tr|I3L2W5|I3L2W5_HUMAN
LVKEFSFQETFLEYHSYAQVGAGLLCLVESSPKPLKFTALASVAARKTATLVNGDMVALLTGNSPEFLLVTAQHSPVVSTLRGDEYFTVKLTTLADEAASYAPMVGLYRGKHTVPVVRTVPQMVGGEPGSSFNALATELPPLLLSSRSLHEEVEAASLFAPRVSM
>DECOY_tr|C9JGS7|C9JGS7_HUMAN
SRQDELRALPGEAEEEKEEPAASVRDTAFVAYKNLSGPEEAAPTEGKGGELRPRQSGAGSVEDELSLSAHAGEM
>DECOY_tr|A0A0B4J206|A0A0B4J206_HUMAN
EQSSQPPPPSSGKQGKRSEYNVRLLVGQKYDKNLHEYRKLFRQVQFSLLAMLVVVMLLFPYRRLHVLNQMEATVGLLPVVGSALVYPVCLSLLLVSLVPAAKRLVLYHLDLRNLGNAYVQELVKTLWWQPGMLTLAALKLAHLVGLAWDQWPYFLPTQDLPRVLPAVLVLEFLLGLLLPVVGALLVAVLLKTMLMLSWKEKVQFLRRVGQPMWAVMVTVRALTLWCVYLGCAATYLEHKLATGTWFSMLRWGAFVPLTLCLLSALLLTLCMFVLLLFRLLPFNLRRPYPQFGVPGGQQLLAQHAAHLGEGVVPLANNRNAHQNNNVQQNASNENEEQDGLLYSHLDLLYGATVTWRAVLKGLWRQTHGQELLAPLVVQLLLLELSLESVPADSYLMVNYPLFNPLVKSLRLLPLWLMLLVLSGFVLVSLLRRFLRHYLPLHLMEQVPNFDPDNLRNLFWLVGRPLVRELLLLFSAFYFVYVMGVLWHLFMTTGPASQFSLREKDLTADFMELSCLDLWWGCLLPFVGLEVVVLLSKVVVLYCVGLRRLRSHKFVLTALGHCLLLTLALLLYGVLTTLLGEFHSAQVQFYSFLLYKFKLCCRTCGKPGM
>DECOY_tr|A0A1W2PQM0|A0A1W2PQM0_HUMAN
SNPETGLVSVAARQGSELCDNVAVGEYSAGALTLPRLHATLFRSEQAKLQWHGLTYQPLCKNHLHVLCHSPMKELGLQTAAAEQRAQQFLEQSLVCGSAELTQLWSGGLMKPPVPCRASLHYSAALGSLGGGLVVVRTGM
>DECOY_tr|H3BTT2|H3BTT2_HUMAN
AEGQSLGGEGGRWEPVCVERSPHVPVEEGARSSQEGQRQQSSPVYSVLVVDSSGGSELPLPHRVFHELMDFLSQFWLHQRVCQGEENLSRLLKHKAGQFNFTLVYERRGTESQX
>DECOY_tr|H7C193|H7C193_HUMAN
NQFYNGHTVVGASVSRPSDNVMTALDSYLHDGFYLRVSRGWGTKLLFEYLNGKQYLQKGQKLHKLDWLLVKGENKRMFRRKPDNFFNKPEAQVLVVDFLRDWKDGVLYSMKGDVFSSPSNTLLFKKMGHDAKLAX
>DECOY_tr|K7ES63|K7ES63_HUMAN
SLTANYPEVVTDSKVPSPMVSFTNMRLDPFEREKLSLLLTGMGSGTGGGLSHTLQFGQLCDCHECKREVVDLVADVLEAGETYHKGAWNNGAGTQGFLFNDRPFLQGFPGRSVSDM
>DECOY_tr|E7EPT8|E7EPT8_HUMAN
GQRRHDPHPLTCRLHEPWCGPPNGAVAPHQWGVKRPAGAPLVAQLQLTLKVPPQPPHLAQPWSNSVRLSMMTFGRWKEDSLQERMTFYTVKFELRPRLYNMAAVQLLQMEQLRVVKERKSNTNGDLDDPLASDRLQLETLFDGLFPVVKKGRRQRLMQRVQPRNEQTAKGFVSKALLLRKTDAVKKDCLKELKEMKSSSVGAWKTHLQGLPNSCLASVLVHVSSFNNLSLCREAKVLWHEVRVRARDRAMSHDGLCSTTLCNTRLNFHALTRAVTPAMHENKGLHGQGWLCGLCEHLVKKVFLEADMLTLQEALRLPPFTTMDPLEESPQKNVSRGCPCSSEPASQPELVTGPPPGEGPAPAPGPASHLYGPPGLAAPSEPELAPGLDALLPPAPELAPMTLAHQGRPPAPDDKPAENPEPLVLQGLVLEQHDELGLGPWSLRNFAKLRLFSRSQPPQYYVSTNEPPWNFLLSTLRTLGDTSDQFPCVQGYLLATCRVRTGPTGCVNEEWLGQLVASYVQASLVAAAPLNTLKRLM
>DECOY_tr|A0A1B0GVZ8|A0A1B0GVZ8_HUMAN
VPLQSWQRLNLVEHDVSETAMCQNNALTTLREKSETPRMCSCLPVEQLGDTELVDPGNALGEAQSSLLKGRVLDLSDLSVEMYGTSDGPATQEASGASKSYSESGLAGSKKRPRRRRKRSAKPLWPSDKTKRKGLKKKFLSSESSLDSEDGGEEEEGTDVSEQEEESEGDKMQRADAESMSKESRTSDETPFAAAQEAGHGDDEELEESDDEDSDMELSEGNVHLSSAGLKDEKGSGVTSHTLKSFMELVRTKQLKVKKKTPVLSYTGRRKKKRMSVAAALVFPLCATQKSTTAMYCQNQPLSQHLSPFPPLLQRQGFDSLKLENNKEPKEHRDAREVREPKDSAAHLGVVKSPMKRTRAHKVVDAGPAPKRLDETDASGEGLTAPPAAPTQPFASPRTKGGAGGPLKTAAHGPLSSALTSTRTLPQAQLAKPNLLYGNSGLVSTQVFDDATVHNKQAAESRDESVGNEARLTLTNTGDQPNRVASDQTKHAANAHSSADSNECSGNTEGDAAMHAEGAKQEASGEDAAMPTEEGLLEKTVCX
>DECOY_tr|A0A087WWF5|A0A087WWF5_HUMAN
PFNECLVELPTRKATGDKLQRYKELTDKALGQWPLSRGLFYMFMHGLAELDRRDSQKEGLHTNLSMRYATGTLKSHREYPLKKHTEPDLYKEALGFDLLHLAHRKQTGRPGVLFNEKPVRLDLYKSTHVYERMTLLQLALMLVKTLTFRTDCLDFLDELSPGLLELVMANKYGCPGFYYVQPVGEAASSRLVPRRTCGGGQGQAAGAGGARPGTGTASLKQYRFYELHLQPRASX
>DECOY_tr|A0A140T9E1|A0A140T9E1_HUMAN
HPPERAAARGAAYPVHLERATWFAGGCSGVEPLNRRWSAEHDSLPHHTVHKEPPTRATQLKEGNELRRYLWEVCTGELYRELQAARAAAEKRLQTLQAATDAATWRSLDENLALYKDGDYASQDYRGLRLGDPGLDCGSRMQLTHSGDESQNYYRGLRNLSRVDAQARKQKYQTREDWYEPGEQEVWPRAPERGPSAADSDRFVFQTDDVYGVSLRFPERGGRPSVATDFRYMSHSCAWTETLALGGSLLLLLRAPAMRVX
>DECOY_tr|H0YGY5|H0YGY5_HUMAN
RQWGLYWELYLSNACLTGWKSFHPSGPSPSERAPLGGEAVREKDPSKDSDPRGLQTHSFLQLVFGAPFSGDTFRHVEAPAAFTETPSDPSPPEPDPDLKNTMRPRKKRGVPE
>DECOY_tr|A0A1B0GWE7|A0A1B0GWE7_HUMAN
LLCSVGRVEGRSGEPWCQPWPLRVVGPAQSQGLGLWPRRCAKVEVLQGGRKARGPQVTLLVGETLWDQASPGAAEAPEEAEPQLGRLGQLEALLQEQSPRTSLTAPDRRRLPSPRESMPHAHGSEWRRSLVRSLQGSTSRLETTSPTGMAMACPLEPQKEGDQTAAETTGEPRSPTEPGQTRVASPRGETMX
>DECOY_tr|E9PRA4|E9PRA4_HUMAN
VSVLRMTPFDNKKTAPKKRKKEESNSHYPLRDRGYSPRGTLELESYPPLADDSADEQDDQSSGKAYTGPPSWAYYSARSPGLQARKSSPTELSGRGSAGERPARQREASGLYSHDKYPATGPRTSVRLPLHADEARRRPAPSFAWRGDADTLPRERSRSQGYYEELSDDQYFGSHRASERSERFSGRGAEHSNGDRRARPQGYSDAFAALEDMSVAPVGTAFKRNSLMEKSRSPQSRHFSREDKENYEMASPRGSAGSSGGMVGSWYDPNSELDGSVPFKQRSMQHFSRQFNSDEEHLSSLESLTNNRYRGRRMAPDFQALKEEVYYLKVMSRDKQDAERLYKRGVPMLEVAFSPLLDALLGRTGLVLLEVSDEKNGELDDPTTLLCYYLGSDGWMKLGLQLDADHVLTLRERGYFDGLTVTSGKQSAVRVVRRTSDLCDLYPDWELRKNSLSQRATSSMGLSEGRMDQCYKSKFWQVVAPQHSSTSFHRCLVTPQFLMAKKKVDPVTVQLGEVMATLWFLSLRWLLRVDM
>DECOY_tr|H0YMW5|H0YMW5_HUMAN
CCEQGGGVPHSYRMGTTVVWFTERLQWLRDTQLLNASGPTSQATYDEEDEPVEVQSPSLAKAPPELEPASLELRMRSSQHASFTHYPHEATGYLLLSWKEKLGKQEPRNVQSPLDQLELTWQGEA
>DECOY_tr|H0YA99|H0YA99_HUMAN
VTQEAKKKKKKKKTQSPSESKDTSKKAKKKKAKKEKEKKRKDDKKKSKKEKSPNSQDGGEVTGMKGQLEEEPEKDKAKEMSSPLDAGLVSSNTSARLPTKAATEAEAEEEEESSESTSLPDSRVKKTAQLAADEEKRKRAGLESTQQWHTYLDLLTVPQALFKCQGSQKEVREARYAGVRALLHHYLL
>DECOY_tr|C9J911|C9J911_HUMAN
VPVLGNQSNQLNGFYFMPSFRHNKLWKAQFTGSGLAQLKLCACLADVDSAVFLLRVQSQVVEYFKREFDSVFM
>DECOY_tr|A0A0G2JQ40|A0A0G2JQ40_HUMAN
GTVVLDLPDSPASLQYPTHTVSGYRCYTGALRAMMSGLSFNKASVGDHLQGVRLSPKGDLSKEHLFFHEFMLDSWCQLLRVEGKSVLPGPHALLSKRPHNGTVMLVMPNSPASWGTPSHPHSRGCTYNGAHATTVPSMNFGEQFRLGHFLPVHRLDKEYLMFNNRFRHYHRCLTVHGRGPVVASPWASLFKPDQGGMHPGRAQVLFFGVCAMSVVMLLM
>DECOY_tr|E9PS87|E9PS87_HUMAN
MYMPQPSAPFSLSRGPGTLHGLAPPAQLGPPFCPLVTRPFLLSSKANQSSAAPPRPSLVPGLGAAVPAAEAWEPEEKF
>DECOY_tr|I3L4S6|I3L4S6_HUMAN
LKGESATARLTGQLNLALCSLVGEHAPLDVPKPETSALDVLQVHGTHTGPFALLSNNSNPCLVCLKGPNYCTEFVHLQHPNHTFTFKVLMSDLVVVRLRRDKLVKAVETSFELELVKKKTLDDWLMKVNPPKYKKPGGGVLALYNRCFLMEVHGVGGELFEKQKEKELPDTNYRVFGNEMGCAFCGHDQNFGAYLLGNGHX
>DECOY_tr|C9JZP1|C9JZP1_HUMAN
VENHTESDWQTFQFGALSPCLRQDEACQQLPKALDTMEVCGLEPLELPEGTSLTQVDSPFLLERSYDQCHLTSLFVGATSCEDFSAAKTQFMPDLNETSKLLCTSYHETLQTNTKFPLTASLDLRSSSPSALRLPSDTSFQLDFRVRRRSQRLKEEDDNQPFDELVPTGPLNLPKRAPLPMPFRVESPSSASHPHRGTESSSNNMTAPLAPGPPGM
>DECOY_tr|Q5VU10|Q5VU10_HUMAN
GEKCKKASAPLCDEDGESRPKKPVTSLLGFAKRTTEGHLLARACNTSVAKAADSESLGFLLGLNAVDYPRGLELKPKGCLQMLNLASSLTRRYMTSKDLAPSYVLEFALRGDLAVNLPRKPFYFPKLETVTLCVLDVDLHTCALHFKLEKTPFVAVVDYRLRASSTRALVNCHSPDSVLLTRLTLKLLRPKSGQVLPLTTFLESVAVKPELE
>DECOY_tr|E9PIK0|E9PIK0_HUMAN
QSNSTSTSSPSSDTRLLKAPDTDHAMNNVSKLLNNESKGRTNPMEEERTMSAGRMLLCESNQLADLARPDNLRFVVTDNLVSSQSSEFDCRSLRNERESGLMWNGSEKTEENVDVCYVKHSELHSSSFNSPAGHLREYSVLPREFERVNKKNVNSELTTRALPRSKSKREKSTKSSLPANVWSDDLRYGYCGQNSFTCGVLHNRYSCYGKQSLKEKSTFARKGLQQEEDQSRRRHRGSRGHM
>DECOY_tr|A0A2R8YDY1|A0A2R8YDY1_HUMAN
FAQSSVFLFLPLQLGCLLNPAQRSSAPFTRPFQRHGSVSWCGAGSDGPSSYVWTSLNAGASMLYQVDLSAELGRARGGQQGVRVAVSAQHAFNGGFRLM
>DECOY_tr|E9PNU6|E9PNU6_HUMAN
SEEEVQLAKAPLLRAFWGPLHSGVHYKVHTYQGSGGPGDTYRPNALLEVGSGEGSSEREKKSQLMYLQAVQYEDLSMPLLLHYKELLM
>DECOY_tr|C9JG65|C9JG65_HUMAN
MYVKQEADKLKETVKVKGLKYNLLYQLGYFVTEEKYKRVKLSNEKKTRECEFYSYKVSTNPPYKQYHTKVYSDTALLLNFEAEAAPKN
>DECOY_tr|S4R3E2|S4R3E2_HUMAN
LEYRNKRFLLESPAKDSRWRFLHWGNVDAFGSSDSNQPSVKSELKPPKEQEKTEATSALEKKREREQENCEENEKMTTHKTDSEELMLKKDRGVVWHMSKTVSDNLAEWQQFPMSMQRRSWHDRYRASEENTLLKEKAQKLQFTEVRTPLSLENQLSLPAFSAPRLALCEKSVGPDKAPNEPKHDPHCELRAKVFEALLQEVSSLEDCGLLTYYDETDERSYNLLADM
>DECOY_tr|H0Y6B3|H0Y6B3_HUMAN
YFVHGCNLLKVENRDNKYSTPSTPLSLDTEDGVAYKQGSLFDLLQSKQNNEAMSLQLALLMSDA
>DECOY_tr|H3BR74|H3BR74_HUMAN
CDDEWLFYSMHGATHGPTLLRCVHLAGRFLEEGHARRLTLSFRLEDAGLVALGRPRLALEPNRGAHDWHHHTTLVATLSVGREGVLELLQFRPSRHYCRLRDHGVGEM
>DECOY_tr|A0A3B3ISK4|A0A3B3ISK4_HUMAN
PQPEAPEARSPRSLRKQLLRVTRCFFECFCRCFHRGAAPLSPSARVLPARGRRGPCRQPFQGQVLLM
>DECOY_tr|A0A087X1A9|A0A087X1A9_HUMAN
GPTTACAQLGLYEPPYPPFLAQVWSLTTATLWRSAMASWGSLAERGQLVEELNAVMRLQVDQLETNLSGLRRNRASDLY
>DECOY_tr|A0A1B0GU53|A0A1B0GU53_HUMAN
RLRHSDHSYGGPSRGRNHKPYTDQYSDPYDEEVLPYHRDSHQSSSSRLRNKRSRAENHYNEDSTMLRRSELPSNETSHNSRHRMQSPPCQAKLDAAVLQVNLKHSQKSRGKSLRLQLKVPSSKVVHVLLPALSKTLLQAPHNLTDADLVVLQLRSALEFRLELESQVEALSRSTNRSELLRKASPNNLVRKSALSLDATRVTLSRLGDRFKHLFDFLKAQMMDTVEYKGLSPGVLVVRPMSPVVDYPPLHETKVKQKQATSTPTRAFTGSVMEGLSSSSNGSKHSGGRFRKGQEQQRLLNERLLPSPLFGLECGKEVRLGLWWDNNKYKELHLFKDADFSLATSPVPVDEDLAGCYSVNKTVAFAVKPKSRAELQLAAQQREERQLAREDEELSVDSDSRPSTYSDASGAESDELGHLYLNDYM
>DECOY_tr|I3L1Q1|I3L1Q1_HUMAN
APATPVSTPPNSSLQATERQATEAEAESPPFQVKKGVLDLYVKEVESVDVGGPFGQSWKTLFNLRLNQLDLPLNRYPNLKLVLNKEVFKKEVLLSQFSPGCNQVCM
>DECOY_tr|E9PPV8|E9PPV8_HUMAN
VRVVRAAQPRVALSVLTGELGLNQAQEELRVVDAESLKPPLQVLRADRPPSALACCPQVPLGSRALLAQVHQERLQPTTGPPLGQLLRLAPRAPPARPLSLQAGHLEHDAQALRVEADAPREFTLVGGCGRLQWSLVPGGGRRRSNEFYLTLLEDPVAPPLRGVEVAVGAEAEAMAVM
>DECOY_tr|F5H7H1|F5H7H1_HUMAN
YGVVSQSLGRFFFLYLHFSNMFATGFGFLLLGLLSLLLAPRYGKLMDTRLFLLSGLPLGAMFMLQATKKDTEMGCVLDFENLLRKKSADPYLWGDQCTDTDNLGFQLLSDLNWPVPLYM
>DECOY_tr|A0A3B3IT43|A0A3B3IT43_HUMAN
NFPSRCQGPSAERPFSKHNLPSPYYTTTYVNTQQLPYFNRADDPLLNKNNLKTFEMPTKYEKGGNTPKGYHLHNPTAPHVLTSEQSRQQCHQCSLYVALTLLGSGLFCSLGTAVLHLLNFGACDTAEEMSSAPLLVPLESYPCRPSQSSNGACASSGPLLEECRHRSSQAGDDTKCSWESWPSWGEPCAQTACLAEETHLGLCLDEGPSPAPSTCRSRTQYHGGGCSASCPSWSTWCSWARGVPCAQPNCDQYEAADGVCPLGGRNPEPNTCRKRTRVFGLECRDSCSSWPGWAAWGGSVTHPSTSGRSLLVEVLADTDCSGSGDAPCRTTERRRTGFQLGHPDALPRACTRFRFQERQAGGQTVNVPLWPTWPTRRNVEPCGEPNCKTFEGCGLCSNGNECRRRASQMGGGCNSSKCSWSGWSAWFLPVPCPTNENCRFEREKSGVCRLGGRHPAPNSCRSRQVQFGLGCSTSCLAWSSWPTWAGRNSCNALHLAPGLCDLGGRCRPPSDCRSRACLCSGSNDGDLHECPQWPSWPGFGGRDTVRNVPCATLNQTWLSMNSSDELTSRCQKQGDWGCYPRDAGLCAGQRSYAARCLEPRVLVGRDLGVFLRLHAASRLLRSLPRREGPPLVHLEELYCGHLRSSATSLKALLTGSETGLYLVHYLTKDAQVLDVVLHSRFVSDQTVCPEPTVPQVAESMLFRLQADQLRSETLNENPGTEPLTGCQFNPLPNALPLWARAPNEQRYFPGNFAQSLASLNFACVASAALSNVNTTFVGYLLDQEPLHFASQLENYYFPVEGRPSCNRLKAMFTTWTDELLRFGGVDKNCRVARVYSVRTGCDHEVANRELFFYAFLGLDYAAVFNPENLKWSNYQARTLPPGSGLRSYLAPRDGSFDLVTAAYLEGQSSLVATSNRHPDYPRCAVGNKLELRTSLNGVRQSTCMPSFANTGCMFKRVGAVLLRVVYNQCEEEKTKCGQSRRSTDESSAWETAQLLSVNALSRYLLFRNAGVLLQNGSPDLALQSFRDAGPYTFNSVWPQLDEFAVTPKHSLACLQQESSPESSVDQSSSLHSVLLTLSPLLLSVALPGALVM
>DECOY_tr|K7EJ92|K7EJ92_HUMAN
QSAMRQLAFLNELSSFNLTLSRHDEGVAVLKNFNEKV
>DECOY_tr|V9GY67|V9GY67_HUMAN
LLLCRRKKLRQQKKALASLAKVAAREFVDEVNREKFASCELYLARALQECASLGQMYTLPELQARAKRLLQKEKRDLDKTCGLLVMPLRGCFHTVEPFKWLLVNDYSTPNM
>DECOY_tr|C9JWZ1|C9JWZ1_HUMAN
MPLSCPVGPSTNFSRNLVDTCTASVKTGQSAFQSNGDTQVESHKPPVPCRPQLSWVPTSTCLGYSSHPTAQSESHSPAHCPVAPLGNPLKNSTLDNMLSMQTQVHECLAQYLLPSKY
>DECOY_tr|F8WA26|F8WA26_HUMAN
VAQVMRLGTCSRLGQPNAAMLTYNGDDDLTSATTHLSCTGDLRDQLTYHDKSPSLKQGKDFWYKLKPPNGARVCTFTVPMGEFKLYKHKLMEFFPAMGNEVPVDGYQVEDGSEDVPRSERLYELESLRLQECSSKVYEQNATEEEPEQLNFVTASDAGLRRLAM
>DECOY_tr|F8WAY8|F8WAY8_HUMAN
EREVNDKDKLELCKALAPLNEEEVYNLVSQSLLVSM
>DECOY_tr|E7EV93|E7EV93_HUMAN
SNKQTDEEAPYFDDLNSASASLVGQAADDDQVMAVLDQLRQKLKAQMARLNKLQEFEADEPHEDVLSRSHSSLSAGSVGEEEAEEEEEEDDEGQAVHLEQEGRENRYCDLSPPMNLRALNAARSNNLECNSNVRTGRDNNSVCQANSHSNVENWTSAVQPRNLNTVPESNEHESDYESEETEEKRDNENVADTMMDSTQEYYHVLRELENRKRVLENKLQKLESPNLHGENESENQSVLSATPYPVSSTLSNSEGNVVPALGVSASPASTRQDSVRSQPSSSSNNLHQRDLTHLEGLKLDKMKKQEQLRVKMSFLEKVEDPRESLASKRPSQSVRETLSLSEARRQNDPVAPPQSRDLQNHRFQLLDNLEENLESTLSVGSLSGATEAVVSDDMVALAQEKAHQLALLAARQLQGRALQEQQQLRKMLLDHKKQLNELEEMPEQQPRDATTDSAESQVDLNLSTSEAVSGSGVASDLRTVDEEENREALKKLLKFMYKSEQKELHDLLHTRLEVNARSEKDENVLRSSEMKYALTRLDQVRLSVLQSSEMAPERGGDEESVQCNQLLDNSLASAFLKECQASGLTRENPPNTSAKDKSNTNLQMPLFNFKRPNESLRKQNNAATRAGQSDSGLRSQDLDSFNRLKQKLELEAQEPVSMQSMRYSHPFTHPKTRRRTGVGPSSEPSLDNTRKVDSEVGKKKFKNESRSNKKAQQAGWDMNNRLDDVNENSWNPLDQDNMGDEFPGGGTAM
>DECOY_tr|K7EJF8|K7EJF8_HUMAN
FFAPSQPCRCGTEERTRGGREGGTDSAKTKLVEQDKVLLSAM
>DECOY_tr|E9PJN9|E9PJN9_HUMAN
DGSHLMLGDVKFMKSRAQRGKLGSVVVECKGAGSEM
>DECOY_tr|A0A494C1L7|A0A494C1L7_HUMAN
CKPPAPQLFNAPSPPVGFENTLNPSSFDDMEDNFLLESVX
>DECOY_tr|D6RDL2|D6RDL2_HUMAN
LKECLEFEDKRSKFKALKSM
>DECOY_tr|J3KRE0|J3KRE0_HUMAN
LGSALRQADFLLEGVQQSHRPEPLE
>DECOY_tr|H3BUH2|H3BUH2_HUMAN
FCLLSSKADSLLFRKDGYLLHRLGARHNWYLCFHYLRGPDPFRSSAPHAAPFPAHVTLAEESNELSRTLLDPKPYHLSRQHSTRNQSCRFFDREHRGGHAGQVLFLLSLLFLTTQLLSQPTM
>DECOY_tr|H3BTH4|H3BTH4_HUMAN
GVARRVRRWVRPVLLADWAAARLGEPSVPGPPAPAPGLCLSSWLRSLASGPLEPELL
>DECOY_tr|A0A1W2PQE9|A0A1W2PQE9_HUMAN
LKDKRKAVTLKNLFFEGKAYSRSVLPGSATYHFGLENGKVEWKYKFEPTLYEEKVLRRHTPQMYQGLTLCDVDARELKAMTAYVQEDNEGLGLMLSKTSLVDPQKKVAKHLRVLSQDFNRAPRDKVCRSPQPPPMNEVEGVSELLPVDKRLVRYEKGRKQLNKGYEDWTRSDALDGSVFDQLDPGNQLLKKKEDPLSSLRPVPSCFRYGFRVPGLRTAADGRCLSM
>DECOY_tr|A0A3B3IS04|A0A3B3IS04_HUMAN
EGEQGLPGQHGLPGEDRGFGPVASVGRGGQPGKAGPARGFGPEGPPX
>DECOY_tr|A0A590UJG1|A0A590UJG1_HUMAN
SWLLFALSFFLFLFLKEFELKELRKQQEARLEELKERLQQALQLLERMRELLQARDRELESMVRKQWQEVAKVKLREEEESLLEAKVAGAEQQLADYLMAELELLKHNAQDLAKRQYDLEEDLYKGKSFQLKEESELDVKRMQLAAETEELQQLWANDGLLDKKLMLEAVVLDTVGEAECYVQLPKSGDVFPTHHFSLAPKRSREEELELRLFELLENQRDADQVERHRLAEETEMKQKLEVLEQRRNYLAKQEELKWMDQGQEALKEDAELRLAQRAQVEAQLQREKTVREEADLTGGVQEQLLAYRAQLAQYEMTLRQRFELTEKEAMGEELDDDPTCPTQDRTDTQYSVSSGDSELSAEEDYGFFTEVVVKPPKLAKKRMKRQRFLKLRDELVKSVYGATELKTSLEDLLNQQEVLQKLLFDVREEDQSQDLDNLSSRRPLLGRARQMELNEQTVKFKLNERRMLAHSLDEKRNSRKLKNDLLKPYQSEARERKVLLERNEESLLARNDEKRLLLASLEAKLLQRRFAKDEDLQRRLLREECKKERLTLEEQHLHYVRSLEAKAKLDAQLVLTLAEEVRKQAKGLESLEQQKMKVEVEFKKGAEKEAESLLVKTKVGGPERDLASLLAQRLQNENKDKLLRVLLEAEHRQLLTREVAQLKEKMEEHKLKTLETLLVAKTHQEHREVRQLEQKNREEKVSKVKSEQQLELQLDTKLRALDENAAQLAALAEKADKGRASSMRKGSM
>DECOY_tr|F5GZZ5|F5GZZ5_HUMAN
LDTAKLVFQNRELRFKEDNDSEYYYLNFTKECTGMVGPLSNCRDLTKEFYLLRVQAGRETLWDRTLWNNQSPEMVNCVQYRLTPTKNEDMLSVEEWGGELPSALWGLEGQVRSSDLLTVENAPYRVSGTVADCLGFLCSFLAFYFLGAM
>DECOY_tr|C9JEY3|C9JEY3_HUMAN
PEPNKGAECELQFYEDFPFAVQKVSKQLLTPVQQVSSPLELKASKFLLLFMLYVLLRGGLLLPEM
>DECOY_tr|X6RL26|X6RL26_HUMAN
WLGMSGRDSGSVAMTDSLWALSFLWKDHGDDGVCVPDLTPRLYLALSNPNDGGTALLRTSPNLELAHLGCGQQTVGGPREKDLLPKLTLQSTQVDVVFLTNKCTGCVVRQHNLWQSAFKVNLTGLHFREKELLSPLQQAAYGHLRVSYSTENQRLVREKNLYYVLRKSVPPRKRKLHLSHDWGFSMPQM
>DECOY_tr|Q5T0T5|Q5T0T5_HUMAN
SERMGEKEEQKVESASCRGPFPQHSFLDDCLLRSCKLALRFLVYGLSNVVPLRSLHKQGDFSASVSVMEGGYGKQVLSFVKLQQHACDLCAQVAQQLVASRPEPGFHEPLQQKKRVELYPGANAKQNLYLCVTLAQPAALSPVTAADQPLSSLDPEPTRSPPSLALPTMLRVKSLREWHFPPRTRQDCGLWARTQCPM
>DECOY_tr|A0A1B0GVV7|A0A1B0GVV7_HUMAN
LFLLRGAPARSEVEEGPVSAVTLVPWPDEPLVAQDLRANKMLGAPAGMLWQLLHQLEEAVHDAVPVLADALHGRLRSGHLWSLLMLGLAVDLLVSAVTNKRAMLQAPNEKRATSFLLTLHERLRHLQECTSKLSGLFSLPWKLFRVCASX
>DECOY_tr|E5RJG3|E5RJG3_HUMAN
DDEQFFHSLDCLTESVCPLREYRRVPLEEESSSKSEPCKKEEM
>DECOY_tr|C9JSQ1|C9JSQ1_HUMAN
AMGAATLLPSVKPDFLFHDDLLQQQEAETMESRLYRYGALDKGLGSLADVVRVEVRREERATCAPPLSLRGLRSGRTRVSSLVRYEDFYGRSKLSADLDTTKHMRTPDYGNRHEQLVPDFLDAFVEYTEEDGAVMGVKTLFPHGPNDVGTQLCQDLTWGTPTKTDCRLAYVAPTLHSAMCNNKRHLDPYEASPPYRRRLESARAVPERPLLFGAALSGAGALALRLLGRPASLRLSFPGAM
>DECOY_tr|K7ELR2|K7ELR2_HUMAN
RAEVPKTNAGEEMFM
>DECOY_tr|J3KRP5|J3KRP5_HUMAN
LVSQNWLTKEPFLLSKEYGTLFRSPEPLMRLRNHLGSVSRKKQKRQQEEX
>DECOY_tr|C9J535|C9J535_HUMAN
HNEHGLLDSLKVLVLGAKVACMKNGTRSLCLNMLLAVSYELTYDSLCDPKDLVDVLWFLLGDQLMATQLRRPLSKFQLAGLVNRETLLKDDEKERLGELMQLKVTNQALYRLGEALSAFANLRLAMYRQVVDSTSHLLQLVRSTAAKTWTLLASGLCM
>DECOY_tr|A0A0A0MS88|A0A0A0MS88_HUMAN
PYFRDPRALRDTERRTPHDDGSGLDMAEPYSPFEQPLPFEEASSHRTHGFKVEQLETLDRNLDALMLLLFDFSGPPGPSRPGGPARGEKGSGRDGPAGPPGVPRRGGKQLHSLDPSPGMPGMSRGPGPQGPPGPMGPFGPSKGPGPSGPPGQGGPLGPPGPLYTNSALKVDGTLKYGLDAANNPLLAKLKQLQLVTKQMQYFKECTACCTGKAVMNEKSEHGTDNPKYDRGTCKTGDDRLYEGRECERCYSGLTNLCLHACLTGNSSACEDLDLCYKPRKRERHREDRYYGPYCTCLRVGFNDTCQQECPAEACVDYDEPLCQGLVKFYKGCKKRC
>DECOY_tr|A0A2R8Y5I7|A0A2R8Y5I7_HUMAN
SKFPQFVDNKEGLHDVLGFLCLPGAFGLLDALRLFTSSLVRRLGFAHSLAQWLRAAGQTGQLKRDQADFAECRLQYNTLRAMALPKLGLRLDLAKKPHAKTLFANMWWYTKGSLLNVFPQLRFVGLDQLDEPKPVREPKTFFLRRYRVLVNVEVLLLMGYLLVLLGTLCRFLQSFGLAHDLKFVKFLKTTLFALTWYVLLALLKLPFNSTELNHYYVVSTVAAMFAMGAPMYLHLHHSETVGDSLLGEALECVLVFLLMFTLLRWLNHGPFHLWTSHHLHKVSSQSGWGLFLLPFTLFLLFVHPVVNLADVFCGNNLVGQDRVYAASHNESGCFALPM
>DECOY_tr|H0YD18|H0YD18_HUMAN
PLEHKFLEGAPGSPPLGQQKKLQEMQQLVEWSDPELFKKEETKALFEELTVRLKDNTDVENMVHRERMRLEEX
>DECOY_tr|F2Z316|F2Z316_HUMAN
GVEWCSNSDRPLLHPHTFPSPQGLRYNPRRLEPVPQLSRRYQSCLMCGSLRGVNAVAPVKLPASLLWPM
>DECOY_tr|F5H2V8|F5H2V8_HUMAN
PFPLGLRFLDKRSALLTACHPCQKYPVNEGKHQLLHKLMTGSQTRFTHCLHCEYKPEGSHRTMRKHKLYTRDSAYSCQCCQFRPEGTHRSVRKHKLSAEVSAKYCMSKCFKTPEHKHRRYRHVLEGSTVFAMNCDNKCYRPTGTHTNVHRNLLTVRTFKTLCLHCLHKPESTHKTMRHNFSSRMSSTFMCVDCHFTKGAKGKRTQKNTKSKAEADAQGATPQDEQEEVNSNSVTLVLEDRSEDGSMTEVFFLQKERTEALLQKNEQEEEKLLLGTTEALSVAKLSDESAVMVNEELAHFQLVEMEQPSYLEQQLSLAVCQQLSRQPGEELWLLGPGPQQVVVQVGEQQQLSLLSMDQLEVAESTFHVTQLTLLKYESEESPALVLEVEEELVSDQFAGSRTEAELESPRSHKDREVCGKDEEKELKGEPMLELKEKLTFQESLVSLETAAM
>DECOY_tr|A0A0J9YXG2|A0A0J9YXG2_HUMAN
KLESSLPREAERMFSGCKMLREPVVGFPPTHLRVPTLPSGHESELYRLLGHTNQAHQLLFWASTFPKQCTTCTYSSPEKDCLGQPAYEASMGPTPLLAGHARSPSSLRGWHLKLDALHEKQPCLRGSSTSLCDDDEPTVQLGVEVPNSKKAMELPSPSPKPDVKAELCLSGNCKRKQHELFLLLDGLPFNMQCQGCTLLDHDGEPAGLPGHDPEDDTLLAELPEARPATVERRCARRGRLM
>DECOY_tr|K7ES19|K7ES19_HUMAN
KMPARSWMPLAVWHKTLGMTSACLATPRSASTGSQPTWSLGLSPLLLAQLLLLATWMRD
>DECOY_tr|H7C4X2|H7C4X2_HUMAN
TLRWRGGGLTSTNCTHAMMRSLNHLLESHSAGGKSWAM
>DECOY_tr|E9PNJ9|E9PNJ9_HUMAN
SKGTGYPLEYASPKTVWFYDERLLFLPQRDSYNGFKLSKASEAEGQLCPKKEEPLPFYFLELRYDRESLSYWVMVVLVLALMALKLRWKSSVM
>DECOY_tr|X6R456|X6R456_HUMAN
KTHTRFAWVQQLQRSSRLLVSPMRLHNGAALPARRHHPRAVPSSEARSRSQLLSGSSGSSGGGGPHPYHETELTSSSFVSSARRLLPSRYPLSHGSRDLEELRQQPGTPDSRRRERPPGSHLPSHSPSGPTPPQSTERSGDGQSLQPPLPQPPLHQLDEEALAQMRSRGRPVTPEAGRRRLEEGEEPLRPLEEPEEDTTGSTSPEAGPPFKDLETKEDLLVWKESDFDEEEALPVRSFANSLAEQEVSASVDRMGSARQDAHGTDVSLMQAPQSSCARQSPSGPLDRMRRSEPLERVGDATSRLESEPSNRRVRYLRSVPTTPSDPPRAVPSSPVGMRGSQEEEVCPKNLGSRLKLRNNVDTEEWVEAEPGGPHPVLHPSPGLGESRPGPLLPPANEQDSLHEGQLVDETNRELLDGPVPTVNVVGFMAATRQTNQQPPTSTSTSLLADTGKAEWDFAENEALRGKEMSNEFVSMLLQYDKPTFYDLSALHDLFLHFESPMKHLLRMHEKYKELMGVQKEKDKRLWPLQGVAFEVLMYFLSWLDDRHGMREKNHANVSARYVTRGFGAVRNPRPVDGTTNTYRQALGFDLMYKRCYTSPRLGMAFNSKPLRDHLFGVSHLAELSELLKQGRLLTTSLTFTRGPQRRSLDALRNGQLQMVVYNKFERNGCGLRFCVHKDGQKKLLVAVEKMLVKQPQQASEKVLAVNRETLLDM
>DECOY_tr|H0Y5T4|H0Y5T4_HUMAN
LQKLMFFRRHMLLMPKSSDQLELDLLYHRLLDSLEHLKAAEQLNQLSKVFGYTNNLSPGDLQSTKEQPTNVAAFQKNAQTLLRRVLTDTNSKKGNSKLQKTPETSLPSLGPAEPRLELKRLQLLPTSHFCLSEKCGRTRATNLPSLVLPEQPESCPKGSQLKDLKPLFNEFALSPLEEVPSSRP
>DECOY_tr|D6RDG9|D6RDG9_HUMAN
CMMWAPSGTSFRPCSSGLAEQSTSTLGLLGRTSSSLNLLTMKYRWAGNALKLKPVEKDGEQSLYYNLFTYWSLVLFHYLCTSKTTM
>DECOY_tr|H0YBA9|H0YBA9_HUMAN
LDEKELNGFVCDKDAKLKLKRSSLFSSYKDQMETNEAAKLVKMESLMX
>DECOY_tr|A0A3B3ITU6|A0A3B3ITU6_HUMAN
SRGPGRLQYYKRSAMQPEVTRVWSWDGGHQGGRKPVFETTRLLAGDQLHRQGFSLGDHFEWGYPGVGDGQECTRHKLPTGPTTGQQAWMLGTLLKPPRSKTMGFYVHRPYTGWFLDPAVAPSSSDAPLVPPASHLTVRRARAYWALVRWGSMGLALSLVVVALAVGGATRSPGGRGGRRDGPGRGARAEARTVGEAPVRRRRAERGAX
>DECOY_tr|A0A087X0G0|A0A087X0G0_HUMAN
RKRGLLHDGFSYTFVTFSHVLANPGKGAGEEEEKMNGDAERELLRLGDASKVFGHKKRDRGGPGPQTALRVQAKVPDLFNLPEDGGGKELWRARSRQAKRLQKERG
>DECOY_tr|Q7Z6U0|Q7Z6U0_HUMAN
KLQLRSARRLAGKFAEEESTAGTCLKLGSSWLTATRLKRPKLMLKVGVRKDYLVNAGELAKRLLNLHRCRTFVCVVNTLLLDLAVDSDADM
>DECOY_tr|G3V4L6|G3V4L6_HUMAN
MFLGQLLGGRRNCELNSESQTLSLAAACSDGGDMKRTEMTETRVPLTPDSERTLGLKGKTRLSHLFEKEKESFTLNQNAWFQQNWEQTERQKRLKLQELPSENEPLYFHVRLNSPKYDPPGLWDHCKRSPPCRFSVGSPATRRDEARGEPALQCRGCAFRACLPPLFKKTGRALVKV
>DECOY_tr|X6RL83|X6RL83_HUMAN
GLAELLLHLFNRVEDELGQHKSVPVNMYGRYHENCVHVSVGAAQCAYAFVLLDDFPWTYNPHPPYFALQDAGERALSALFTSHVMPRVFCRRGRQKNTPFYEARRTYYGQPTLGCWFNSYYTQSDLMPAVVPLGQGMLRLLTQNNTLLNDTDAFLLYDAGWRNAFTLAEKQLEMLFQRHKETWKHPGEEDPYRFPEGERPWVVAAYDDGVAALWEQLM
>DECOY_tr|F5H3C1|F5H3C1_HUMAN
CRCVLHNLSATYNELFLFHWSSLVSPHCLRRRKPRTNNLTYLFNKLYTLNWVAPLESERLKSLLDLDESKLDVQTLLGQASQMSPLFESKKYSLMNCVEKGLEERRVTRLSRGDTLLKEERLGSHALVETVFSAM
>DECOY_tr|H0Y881|H0Y881_HUMAN
PEGVKEKNSTSSDASVEKFDASLGEPNQSLPYESKSQSTLVKAESTSQEPRNLDELASSDSLLSPYSNSPQSGHQELVAELEAMEQQKLLLNHQMTRDQQTTLLDSQSSLGSCDESVSTESECGSAAEGQKYEPRHEARKAETTNLDNNSPQHHETNTVDTESFECAALELYVSKTQPQRLKQRTLRTVTGLNSLQVSLSTEQLSPNEPESQLRKLRARNYGMSQLLSVEKDLHEPSNNKKEAFNYSNAYELGTDLQFACLKLLLE
>DECOY_tr|A0A087WWB7|A0A087WWB7_HUMAN
HFSYQEELPLKPLPRSAGRHFVVQVKMKLLLRSDVPCQGDAEQLEALARRVQHLCYALSTLVGVPTWRLMSFVGTLM
>DECOY_tr|A0A1W2PRN9|A0A1W2PRN9_HUMAN
RRMEMSMACLRNRRWDLRSTTQQLSDCETENACADSDHLLVDCLNFVSEVGASHQELRDQLDQQEARKLQLEQDDCVDYVVKPSLESERWLLARTLNSM
>DECOY_tr|A0A0G2JQ15|A0A0G2JQ15_HUMAN
HLALTAYLSPVAPSPGEQSPPPETARRELTLSHLQAYTVDQPAESAAAETDMRQDEEARQKDTDLFEGSLPSPPSAMRRERPSKHVEAYTVAQPDEDHPRSTDMEVGDEPQTKHVAAYLNEEQADAAPSRSWQLRGDTPEPGVAGAPHQFDKRAQTSTWKHGRRQRHLLLFLLLLLLLLLLVAVLLGLVVGLRHGLGSQPDSGTPTLPQDEPGASTSTPGTTPSSPGGSPGSVVLELPDSPHTLLYKPSSQSGYRCYTGAHASTVPGMPFEAQKYQSQYTRSRLWPDDAAGKETLLFTQMWGQSQCLLTVNEGSAVTPGPQVSLSRVDYFQGALLLDLPDSPASWESSLNHAGYRCYQGGYRSSVPGLTFNAQSLGAQPQAGALQLFRDEGKVDYLRFNYGADSGCQLTLTEEPAVLPGPQVSLSKKPSVGLVLLELLDSPLSWEYPSNSDYAYRCYWRRWSPSVPGVSFLRASSRGAHPQSNLCQPHEDEGKECLSFGDFAVQSDCQLLVNGGSNVVPSPQASLTKPLYAGTVVLELPDSSERSGATDSGYYRCRYGAHEWTLSPLPFQKKGVLEQPRLTLWLAKKTREYRLYEQTEQGGQRCLTVPSGQTLVSGPEAWLTKPPLHGAQVHRTPGLSLGLCLLVTLLPTMADGGVRASQPHLLRGHM
>DECOY_tr|E5RGX2|E5RGX2_HUMAN
ENGGLEKYSLMTLLLRKCRKKTYMRLYGCRERCLPRDKSLENETHCEGCLYLMPQKQPPQVKDQTDM
>DECOY_tr|F8VZV9|F8VZV9_HUMAN
LAPMCCHQSLLGTQRGDGRPHAAGERQGPSVKPKSRPGQEQRARGWWAVEQTAPARTGQGVSSRSWSHHFLGVWGGWWPGRGGRMAAREPKRVLAQEARENEMVLNYFQSQLQLLEQQKLARSVQARAFDKAQKQEAEKQRTVLSNESKFLVQHLHKNLEQLVFNKEEVEARNKNRLMEAKEELTDLLQQNNSNRQSLDQLFQKARDAEMPSTLKLEFLFRGLELLSDLFNQAEARSGQTQMQLRLAAQPNSLLRLLVKNTSKDLQQMLPSLSKSQLELSLRLRDLWGEEEAKLEQEQRQKEKELRCVNELLVQCLDEHREVRAMVDEGLMGEMDRENSAVYSLLTVLEKVYLAEDLLSMRKLAELTTKLRTSLVLKPLPDARKPSPDKTPGRLNLAPAQYLPAMALLDLAM
>DECOY_tr|A0A499FJ85|A0A499FJ85_HUMAN
MLFFCVFWCVFLCRFFLCVFLFLQNKEPLLNSLKAELKDMTQATTWYYSEPYLVQSNLDYQCSKTGEPSLYFKLTMVCKKVTYGGKLAKLKQLTQATQTSYKDFEEDQVMHFTYLVPKPDQSLLLADCLKVHNEQLGLDLSWRSSFLLSKGNVSGMEECLLKQLGEHQSFLRNCFKTPACTKLESLGPLHRLPYQKLFNLYRELPYSQSVPSSTSAPSPLEECVPESDVMFQLWKEETLKQRVNKDVHWSDKKPAFVACCRFERVLAYVYGCRLKGDYVGLKFCLYNLTKGEVCFHHVPKLGLSKNTVEEKLTLYKSEKAFGLVKEDENLGVFLYGGDTNAFASVYQPLLETRLQLKLETSFKNLEVHTSETFTKLKEYGLERTNFFDAALAEMNSEEQVDVCRKAAPFERPLYRAGGKTEMKDLFELAASANMKVASTVRKDYLSSSLTALQPGSTELSWKSVFLHFYNGNQMFDLFNPVFPLMNSFSNELDLGLGKKDYSYKGNEVEKALVGGGSNLLACVRASVNENQKRQCQLKDKKRMNNEGLTRVGVNLVLEAYNTDLDLSLRN
>DECOY_tr|K7EKZ3|K7EKZ3_HUMAN
FHRFFCGQLQNQKKKLEPDDSEGEGDSDNKGEDAPSPQGKEVKPQKKAKEKNLYKEKLERADLYETKCRALSKQKADGQAEKYVVHLFYQVAHQYLQLAEEYNGKADEQAKASALDLKAQLNPSTSSM
>DECOY_tr|A8MUE1|A8MUE1_HUMAN
HLALTAYVSPEAPSAGEQSPPPETKARQLTFSHRLAYTVDQPAESAARATDMEVGDEPQTKNVAACFNEGQVDAAPSRRSQLGGKDPEPEAAGPRPQFDARQQALRTKHGRQWHQLLLFLLLSLLLLSVVLVGLLVEWRRHLGSHPVSGTPMLPQDEPGAATSVRSTPSRPPGELSGSVLLELPDSPHSLLYHSFGHSSFRCYTGGHVSTVPSMPFEAQHQQAGHERSLHLLPHARAKELLLFTDMPRSSQCLLTVKSGSTVLPSPLASLTKPSYAGTMVLELPDSPQSWGVPRSYYRCRYGAYDETMSPLSRFKAKNPELPNRQDWPAPSEKEDRLYREAELTGQCWLTVSNGWSLVSGPEAWLTKPPLPGAQMHRTPGLSLGLCLLATFTPLM
>DECOY_tr|M0R111|M0R111_HUMAN
WLPYRNGLVMGLQKHKWKVTEWTGAATADEDRAGGRRVM
>DECOY_tr|E9PNF1|E9PNF1_HUMAN
SQEFKGLGSLTLGLGLGVWGSVWLDGEKRVLVTMRQNGHTLKDYVPLNHRMRRSVFYPLNPPPRDPPQWGSPTPYHEKHPPDPRPLTALRLEVFQYEDVSEVRFPYDPPGQTQSLRCLGLRGVQGRTWRGLTRAFMTAAM
>DECOY_tr|A0A087WTT6|A0A087WTT6_HUMAN
DKLLFGLKDAYRQFCRQCMNLGKRYLLGRHNSCRVGGHFLLQEAPLALDFVAM
>DECOY_tr|H0YMG2|H0YMG2_HUMAN
SGFMDEDERHQENGEAANSSESQLLQGQSLDEVFEPNNTSSTAGSSYPVEPHNLGTTALDNSKESGDEDAFLPPLTSSTMLNEM
>DECOY_tr|E9PQ98|E9PQ98_HUMAN
LCANTVLKQPDVVDVLPKELAVKDLCSMDFGYVNEWWHKLYKDYRQDELATVYLTRADPFLLGDPALKWRDAYLVTNLMSEYFLCYGMWESLLLDKVEVPLEVEEKVKGLLTVVHDKLNKAVKLVAYDSLSSCELGLKRVAGKAAAFMCLLGTGSGVDLVKVKDFLRHNHFMSRNYLTRTVEKDLMEEHLGFHAYSDFYYKDSTM
>DECOY_tr|A0A1W2PSE9|A0A1W2PSE9_HUMAN
DSFLSAFKRSLRTESLKAVEDQSLSRPPPAPEQPPRPQQAPPGAPQQSTRQGLPL
>DECOY_tr|E7EMU6|E7EMU6_HUMAN
KTNYLRHRSLKNVNLTSQFLCLLLNRMRLKALPFNQSLKDMKLLSDYVPASMLQSAAQFSLDQLEWKVLPMMKQNSELLKYQFATLNRSYLDLDKEKLGFLFGQVENTETEDEVTTNTVKTVQTDDLKAYETKSLALEVGYGSLYKRMSSKQLYPRHLVYLLEENQKAESLKVHFASFRTTGMEAYLLVVPLNKENTPKFHDKYLGFRPRTSAKKALKKLLENKLCTKKHHLVVFANCGDPPPEDAALQQFMQLAPSYRALSFAKFLLNLHLNDLFQGKKALLLNYYSYDSETKQYLALEQVTELFQWKFENSEEAMFESAELLLPTEPKWAALHATVKSSAAVTGSGLQSLWLATSGLLRLVVNTKAAPAM
>DECOY_tr|K7ENT7|K7ENT7_HUMAN
LGLGSGGDGTGGRGRGGPGAPVPRVHGPQGTPARGARAGGHAALAQPGARRREGGGSTRGARCARGPLRLPGPPGPHHVSTKRVYLQAANQCESYPYESTAMELMCMGFAYVDVAEDKYEEYMEPAMFEPTGLVKSSAFRKALTALGLDGKLVSGTPGTLFVNDKCLRDHLLPPRVSHLFHLRGLLRQSRWQLRVKPMRERRFLYKTLTGSTMLETVLVLCVQRGLVKSWSDYRFVLNPHQLKGLMEVEESRFRQERASKRLTQLECWAVEVTTDTDLRGYVKTFSRGGLELDKFLRYGDPSTAVAQTEMDKEEEQRRREELAVAEPRVLPRESGPGVASDPLERPASDEAKAVPAGETWTGEPPKESSPPPRSAPGPGASDPPDPPDPAPSAPLSWSSLLGLDVSRRSSRLSRSRPPEKAGSRRFRRAPPPGRLPQGATGLPPPRPLALDAETQSMLVTTETAPSALM
>DECOY_tr|K7ERS3|K7ERS3_HUMAN
RMFKAGCKEKCYKPETSHRCSHQSLYTHQNFLSKMDYLLMGRQFYKEQNEQKQEKMKGAELYRDSNSEELDCNERLDRS
>DECOY_tr|F8W667|F8W667_HUMAN
KMVLAEEYKPKEQQLYLKANYNQLVSEPLPDESWEEYEAFTAEMDYLPLALRRQFLSHKVERLAAEVLASEFREYAEWLALKGTMHLGVSSLRAEFVRSKVGLEKGQGLGGVSYQGYELWLNPCLYKDVKAEFLDYVHREDLGDQAMSLEDHLWELWLEETLPFLESKMRQARMKVTLEGERLLRLLLDVHCNYDYVNLSLQEERLELELQKNEEEEDYEWEYEGPSSEASSAMAYEDGDSESVGEEQQDWAPGMKTYTAAAVRASLKRRVRTAKAVEDEEGDKAPGKASEAEPESASTEAATKA
>DECOY_tr|A0A0G2JLP6|A0A0G2JLP6_HUMAN
HLCCAKKKDSCYGVQTEMYNCYEQCFGERRSDVCKVLDSAPEQYPPRTPQLLRKDVARHLLQFGNTGQGPRARELEGLAETASHNVRHAQSSGPFLLAVLLLSTVSPLRLRQM
>DECOY_tr|F8WDZ8|F8WDZ8_HUMAN
SHDVQRAKWEKEQCLWGTSEVRREESVVRVHRRQGLKSATATVTKNCAEFTLYTGAWSLLGRVLDEKAPRHHLWETEDM
>DECOY_tr|A0A669KBA5|A0A669KBA5_HUMAN
SGLSGTSSSSVSLGDLPANM
>DECOY_tr|A0A0G2JNG8|A0A0G2JNG8_HUMAN
LPAQTSMKRSKVLKRKGHLGAWPLGTEHAQAQAHVHGLESRPPMLPMLPLLMAMPMLPMLEESRAPPLFPLENPDLHADSWGEPSDRSDEPNTAENESLTVLETTDEGPNSDLDGARGSTRGELTSATHADAAGEKQRQSGASPACGLGCKMRAGQGTWFLSLERQCAAVALSTLLTSSVLYLLAPQGMQMLVMAMFTVLLGVAYAVTCAVFYVRQSCVQVDFPCCYAVLFGPVVLDGFGLLSFPQSCLTLASRVRLPKVLVMPRLEHSSSEAPGLAVQAMLSEGKTTFFPTVFVFFVDFALLALLFSSCKNTLPRLRVHLVFLCYSLGLTDQLLWARWDERNYAVWFLLVTTCLSALLLLPLPLSAWLSHPRPQYRQLSRLCVLPSLCSYLGLGAGLGFLGLTVYVFHDYFFYLLLMLSCSLTVVVGTMAPTFDVPLDENDKEQAGEAAAAEQLQHHGGPGGRRGRRRAQRLNAETLGAWYGGAAVTGVALLFLVLMNYDLLPEPPAYMARVVVAERGTHSLLDLMDAYHLMAVPLTLDALPRQPDQPALTTDSCQQDSRVSVLLLGHAGQGQALWKGTHFSCNRGMVMATTRQLRPPQSRSLQAQHPSDEGPCWPKATGDYLPLLPAHHLRDPLTLYDSSFLLCYKDSWNESVVHAVGKYGGAVTSLLLLFGVPLLFGLCAM
>DECOY_tr|E9PMY8|E9PMY8_HUMAN
EGLMGTGAVSESGDLSKVAAYQELASLTDPDLTADGTHLGAVTGDAQLALLTDSQPVQVAHHLYATTGDELQVAQLASQDYSKDSTHHLFATTGDELQVAQGDERLLSRDKSPLPVHQVYAASGDELQLVQGDLKLADAVTVAETLCLTVHQAEMGGGPFETMGQSRDNLQALLM
>DECOY_tr|H3BUS1|H3BUS1_HUMAN
DHHFPFCRVGEEHPLLLSFHWTLANLLFSMMSRLGPPTSFGLLEADFMQDLSPSRSVLGDVLALWLGLSGYYVTQMLVLQSLLLLPDWVYRSFQGAM
>DECOY_tr|H7BZA2|H7BZA2_HUMAN
PVMRAAERELSPVSLLSYLAGNVYPQLEHNEHGLLDSLKVLVLGAKVACMKNGTRSLCLNMLLAVSYELTYDSLCDPKDLVDVLWFLLGDQLMATQLRRPLSKFQLAGLVNRETLLKDDEKERLGELMQLKVTNQALYRLGEALSAFANLRLAMYRQVVDSTSHLLQLVRSX
>DECOY_tr|A0A1B0GUL4|A0A1B0GUL4_HUMAN
LETYLCVQEQLKKEFNEEQKAHSVEPDVLPEDRVKKQWKLPNLYWAGRYKMVKWKPYPNQKPQKRLEYGKLQFFETEQKLSLGVRKSLELPVQNKLMTHLADHSKPTEYDLDFKQLLFEEDLDSLGNEHLGRPPGNEHLLDKMHKPEEYLWQGANSVSKKTSPGLYVQTSKKHLKLTPKEM
>DECOY_tr|I3L3P8|I3L3P8_HUMAN
RCYQEQEYLDAVLALRLSLFSESSSKENAQAALLARKCETEAKKLQKLEYVRQLLMLKHEKLAVEEEAM
>DECOY_tr|A0A0A0MS89|A0A0A0MS89_HUMAN
PEDQLKQALHRQCSEFEEHEVVLKAEKRALKEQFVALEPAPQARLNLRLLNERNSEELQKQLKLNQALLEKLEKELLSYDSMKEKVENLMHNKQTLALSQKAVSELELELKERVNVSQNLEKKESNLALLEEQLHVKAKEKREDNELRLNRTLLYDKDLELQYLEFAERVKQLEARERGLLDMKDLLLRQQAYLKETELEQKHHRLELTKSRELVLAEKACSQKAEFDNQFMTLKEEKKKYAEKMKLALETKDFKFKLQCMERALQEELRKEYENKLLELSEKFRLQPYADAFQDDLLQKSLALERDNFTSSTQTEMNCSKEAQHYEALKEFLCLFVM
>DECOY_tr|A0A3B3IUD2|A0A3B3IUD2_HUMAN
MAGSWCGHLQGLAARLTQHRPQGLSGPDPAPVFLFVTGWVSPHEGSSGQPFWGSGYGTSQKLLLPPPLSSGGQLSDAASPFFEHSWAAATTFVSGLRNGWHYMCSPCLTSTRDPHAPQWFLALVVMRLHSTHCRADLRGLVVSQAFRCTGSPEGCASLPTWPTAGGFQMLSDPLSQGPALPFPLLAGATVKKVGCFSLMDALHVMSVPSSCRLYPVTVTDLATALLASCHFPLTADYHLYPFSVPPERPLGLSGGLSLPCVLSSHATLHVLGFATNLRLYLRNEQARGHYPGPLLGWTLLRGGSYEDQLLEAKAAGVGSFGDHLDCLLQFGQLYDCEEVYFHRLDELEEQKYPKELVSEGQGFAERLGAEGDHNKYQLMCLRSPHLHRVLFDSWRVLSAETPLLKPPTTATPLPSSKGGNPLKSRVWVGDSSLVGEASLFDQLYPKNPYLEKTTHEKLGQWALAADLKQRDYLGGEKSELSLSKGLDMLLRLPTYTEQGHLRTGRTYLVDPCLEGPPKSEDTRAGLAADQQNWWHAGVFGAFHGLQLTLVREAGGRA
>DECOY_tr|J3KTC6|J3KTC6_HUMAN
AGDSLGKECLGFDTKLLHGKDDLMLNEKALLVLKRELKLMAYRYGTKAREVLX
>DECOY_tr|H0YAP8|H0YAP8_HUMAN
RLRGALAMERVLTLQSCLNTFLPCCASLLSLPLFEKQEQNQDVNLLTPKLSSEKKTSRKELKMLKQVEMKGTX
>DECOY_tr|B5MDS3|B5MDS3_HUMAN
SNQSSSNTEEFHNQKAGERRVSFASEATKASAPSGSNPRTFTQTQTAPPRTHLLTARCVVSAPKKAGSQNTQKTAAVRFPSPSVEPHSCESGTDPDDPPEWGPATSLPAHLAVHEQYPTYKYYKQGCFECTYNGTRKEQCRQVKKKEFLDSTLNNMPGKLQFPEPPEKEVEDTAVVGQDFPDRANEPAGEVSFVDVAHLRDHEQFCSYKYKKYGCLDCTRYFNNSQSAGEGSTAETRDHRAVHTQFCNYKYKKYGCLGCEYSGLTQQRNVGGLVVCLEAPVDSTGKDSVKKAEKEAEGQWLVEQLYDDPLEKTKVVETMTGQEASLSAEAPVPEPGEKVTKSQRKSRLRESATKRSGAASAGDAQPAAAGGPQNM
>DECOY_tr|A0A087WUJ5|A0A087WUJ5_HUMAN
QPGVTHQAVRHCPDKQVREKYAGALSSPAPSVWVDLQPLTSLHLYFPCLPGEASKDPLSPRLPDAWSSVLQPGCPGSDPWAPYLRPPRTRQSSQKVLSHSGRDLKPREHFVPGSPLTAMGLTTALDSLLQLGQWCGGRGSEPCYHGAGPCKQATM
>DECOY_tr|D6RDL8|D6RDL8_HUMAN
KSCPSSNTHEVREDLNRLKLLPGWPKYVNRPMERFGKEGFYDGLVEQTGAEVDTMALVSFDGRYDGNADLSVQGALGEFRTNWTQQLKLGGKKDSYGRALVEHLALVYLLLADHFGEVFMNVYDEMNLGKQEVSKSVEMSKFEFEKPVRTLLTVTQLSSYAKQAEFDKHDRKGWSGDGYSSSNFLELNFFAYDGSTMGRHHAVLMLRSLTDSSACMLVVLGLSCLGALASRPFLQFMGGWPWTGYVACGEAM
>DECOY_tr|H0YDR8|H0YDR8_HUMAN
XGLLWDGQVALLQEETTRWANKLQNSEPKPFEELGGEKMKQLASNVKQANQVRKQLSLLEMDLRQLLTNAANKP
>DECOY_tr|K7EJE8|K7EJE8_HUMAN
MEVALAEAQEDPFALDFLREYHEVFHVELGETLFAALDYFKKDNEAPLVLCTVGRKAAALKTKELGGVPLKLGTLSVEGTMALNRQVRPGMALSLLATVLTCGASPGKDPTAGEPVHLHLHSTVLYDNAPAHQMLFRAAFTYARLASKEMVEGLQGTVELSGKDDKGAKDDQRRPLSTEVFLTSGGMATWALGMVVGPPTVDYRMEVTFVKPGVFDQLNEPTVEVSEAEGSVKLYAKRSLKVEVKQQLRVGSNRECYKQLLLTLVDSSKLKASEDLGCLRAAQPVLRAEAYLKLEQAVYGSVNLMERMRDLPEPLTDTVNATCLFLKVSLDVPVDLYHDLFNANQEPDLLELLASSPDGQYRGGKLDVEDLLLLPNEKTKKTLCQLKLGPMAGVYRRTHKGLEAVDTMGGVSRFFYRENLRAALRSALSKTGVGPPGYFCLKLGQTSRGLQSVALFELRKKLVDEMGYHDEELVAQRAALDLNENSKYGWPLSTLWDLYRNTVNFESSHNDLLGKLSLEEDVVDMVKHPVVLKERLREKFEELAKDDKDELGLKKELKLLQEQLLKRYHTKQKLEEVREGRLQQKLSLEFKKLSLELKAYRKLPLNTEELVDQLEHSEAGTLAAGMDSLYLPNDVRVQGAQMMQLVSREYLPNLALLRDLKTVLEATLAEVMLVEAPLEPTPEMALEAPRHASLEDEAKKERKGKRRSKPKHNEAEPEEPEVELRSLHQRRVHGMVLRMKLDGLDQMEHLQAFTGTHYLEDLSEVVDSENSDRKDLFVGVYPQARLKRRVLLEVKKLKVLENKLLRFPFVPRNTLALLPLHPFVDPLRT
>DECOY_tr|E5RH47|E5RH47_HUMAN
DRRQFKAHCLDCTYRPEDTHRTEHLLLNYKSTFRHGCKCFLFKKEKTSPRLRGSKRPDPTKLSLGSLPSGLGPSKLSLDGKMPPDEQTAAVALNAFDRFRPKDHLAPLVHALAGKQPHFLHTTFPLAPFPRFADVLGQAAAMETLTRSTLEHVNPYGLTWHNMHMTQVASLGYLGQLHDVTAPFTNVAQLFSYNTLQLSPHLPLPAPLKASGM
>DECOY_tr|G3V2B5|G3V2B5_HUMAN
PQSAGEEDQFVVEFKNSWDSLSFRNTKALSSELLARHSKVLTKVSHRKPMHVRQLREQFFNKVDQFTESGGLKNHLRSLFTAALLRNKECSLEVPPQLGDDVVLTLKLHVPDPGLYSKFTGPCRVTYFRWPLLKFLLYKEVSFKQPSVYCYKKVKKPKVEPTHCESPSDEDEEDVATSRRPQSSTMHMPPLHWPTSSCNTANYLYAEFYLSVGSTSVRELNVKNEDESLVLLDFEGNNLPQNQYSLCAHFCRSTHGLRLLFVQFTRQNSTVKSEFSVGTSEEEQPGLEHLSLTYNHERDLSMSNNTPNDYERDPVLQLTHPQGCTLVLTSFHCVKLKTSPVVMGPQFKLYYPSYAVNLGGKLVTLERYGKRAVTFAKVVVNSNPEQLVEQTVPLEVALEVHSLHRLVVGRPHAPFPQGKNYFLHRVFAMSHGVEYPKDWDWSKVCRSPDLYNRGVYDYLRTDRRGREDENQLFSVRVAALEFLKFLTFFFAVVSVTLGGLVYFM
>DECOY_tr|A0A2R8YEY2|A0A2R8YEY2_HUMAN
LNMAETKRLEEPLGNVERFQFTTRLFDGTTQQQPLQTQHPLNQQTQMLPMNTSDYNDTHLPPLLEGTVPHFVPLTSLPWALREKNSMRDLKETKSQLASHHVLQLVGRRECCMLYALLLFLVLAVASPVALTLLFDTYYRDKSLSDSPKPYEGGDPLLGERGLVEQYTSVKQKTDVLSKLCWDLYFQRTKKFDCTLVPEMEQSRCLQNQPNEVRELCSSFPVDAGVMVYVGKELDNLPLPRVGRGDLASTLNLANRLEPQWVKNVAGLFDGLVESALMEEVNMKNLFFEAQYPLPFDSGLRLLNCNASLTGNCERLPSSLLVGDEASMLNLLLNRHATEFRRTNYATLELLTKPGVNEATPSGYLVGDSYPRTQLRYLWGRPDPYGMLNTNFTLPDNSLEGKPPYPPFEKGFYREELVHVFLVGASPYVRNDSHKVSFLSYVTLLFTGTTAPSRRMTRGGQGTWACPDGLEWRWPLQM
>DECOY_tr|A6NCQ8|A6NCQ8_HUMAN
SPMTTGTKTARVSPSRASRDSGLLCLNCHAWLMGSCERLTLSPSEMTYVGDKSEYSTLAKRAVQKLRLCYLLTLVLGYLFLLADLLYCLQPEGLAAAQEVLLLLLLVVAPLM
>DECOY_tr|E9PIZ7|E9PIZ7_HUMAN
LELLSDDLGDEDLSDWSFPAGKDPLLSTGSSQESPRVSCMM
>DECOY_tr|H7C4J1|H7C4J1_HUMAN
HFPPSLPHFGHGQPYSLPLQEKMYLRRPVDLPCNQLVEDVVDSLSEMSDPNAFEPHFFLEPGLRFEYGVDLVKKFQNLANLGTYKQLKWQPDVDKYAFKEVLDPCLYCKYKELKAATELSQEPPLGVRERELLQQLFYTLRDGALPLKHLCSGLVYGEALYRENEPTNLPPETRQPPAPEARTLQAPSGKLALPEAPRQSWGEPRLPS
>DECOY_tr|Q5JYC0|Q5JYC0_HUMAN
ATPGQLCVGGDEQSHLNQPRSRMEDQSPSLSSALHPDASMWTSDSMDFDESSVSTEDQEQSNMRVKLMKQLYTSTLPMNYDLLGSVLPSPPENKEPELGNSNFHRKMQCETCSMLRFTVAREPLFAYTEALRAYKKTQGAKHPKAGPEASSEVHM
>DECOY_tr|R4GMU6|R4GMU6_HUMAN
KNLMSVAGMDWLAEQKDPRNASLNWLTGCANSVLTLSHKSLHQLLTQLCNNRELLRQHDENTALLSSVRNLLGGGSELLALTNTQRSYTLTGVLFALAGDVACLDKANETCHASLNWLASLVKSLTSKKEVELACEMLKAVSGVRELKKTSNVDRAWSLRNLVSALVQQLDESEKSLQAVLRAMCKGMSCLTKANAVDGFTLNTLAMGARRYLTLSYHDNTLGYMECDVQLLEALAQLGGSLGQGLEQSSLRGTKRAGLENMARHHEEDFSL
>DECOY_tr|H0Y863|H0Y863_HUMAN
GMYSFLNKPRVLKYSLVNLADMTKDNKEYLVFHCYSRGKSPWSKRHPNALKKAGAAHYAVLKKYGREDEKTTELGPFLKSLAQHLLRKTKETDELVEEDVPLSLDNLHSRLGKDGLEHVVFDSRYKELLGSX
>DECOY_tr|K7EQ37|K7EQ37_HUMAN
KMHLLQFQLHCQRGDPYTERTPELPYWQDRERLDCQRLLVVNGLFDDQKGKRDAKEFRRLLGHLDTLEGKLRQVSEVTDLDWMDLHFSANTLDEFELLFTEDWVPNLTQTLVQRTHTEEEPLTRHVVKARQRHSGPSGGPVGVGQELGLLCYPDSFGSVKDGLLKGAKQVTKALCFLKPELRERVQLTQQHEEPEVHFAEQLRYLLESAETVHNPEPHGRLHLVTYLADEYLLRAQEPSFHHSPPQLQEGLLGGPPGRDPGGHSLRD
>DECOY_tr|H0YGD3|H0YGD3_HUMAN
XKLKNPFCGPDSSEPRLQCTCGLCVANCECLMQKSDHLSHSMMVGPPHRLSKLLFVFETPQLKYQTFLCVEKLLRTSDLVKSDSTPHCYSDLMHLADTMWDQLKELGLSFQNHEAVRLDRLSKVEQKLQQRRKEAPLDYRLNSSEHVKMEKTSLWDQLPEASVEFKDMQKLLNELASKEQHLNSHFKNWDKAEATKVAQLKGKAKKE
>DECOY_tr|Q5QPQ3|Q5QPQ3_HUMAN
HQLLGWAVLLCVCLAPPDTPVNVQPFRAHLPLWCSLAVLGALPHPCTLATYLSLAGGQSFGGLVRLNAPLGKNMEHELLKALNEAKKALGAEDEPADPSLGMLDFWSPMVKMMNLTVPRLPAHPCLKPVYHRLLTSLADAWSHGTDGLGHLFLVAATREEAGSVTAADTLLPVSMTNGCM
>DECOY_tr|H0Y6A2|H0Y6A2_HUMAN
EFSMLNAPVQRPNKSCADDLKHHWLLAHRFSGTQKYFNVKGDPNNLQFLDPHEPDDPLQVMWGVLSKKVGPTKSYKRHDTRGLKSAGYYLLTSGSLLVWRYTWSSLAKRPGKELLKRRTLPGEMTPVAASNGLSCLCPGTPSYVCRSRTPSNX
>DECOY_tr|A0A1W2PQA2|A0A1W2PQA2_HUMAN
SKKHFCASLRKSCEPDLVLHVYSGANRYPKVLLHKKKKGGAALYSGGGKAYLFHSAFPAACLLLFSALVVAVVGLLMLVAWFRGYLVASDYSTSNHERGM
>DECOY_tr|H0YGG9|H0YGG9_HUMAN
LNLRSYSTLYLQLKKLRNGSRLTKTLDSAPKYQGFFVSNYRLCAGQAGCSNTSKWMCKTDLLAGFYLPALLGGLRTLVMSQFGMALKALEPQVKLVTLLLFTTGGTASFLSNLVQLAVYLFKRFTCTNRDPCEGLHASYRNNQLGTVEVCSCNYFVTKKHLGSSKSCGALCPSLYTLGNNGCVPEWQSEDCNCESNCYSLPVDVHSAVSNNGDYTLTLGAVKSSECLLPFYLLQFLFSLMSTLFSKFALGVLSKLKKFLLFGGLFMGTAVTPLTLLGLLFNAHSASQGYQQEMKYFVYTFSGLFSSVQLLTLLLFLVYLPNTLLKSLSQFFGTVKNTVKNGQNTLNATQRNDDNKTLVHLSLSKRLKEQKPNPKNPLFFFPLSSLLSFLGSVLFGLWWAGVRWSKDPTRLLTSLDVYGLDVYKMAFLSGLAFGLVPGLMGLANLSGLYLSSHGKEAFDDLYSLGLPVLPTEGLRGLMNG
>DECOY_tr|F8W8E2|F8W8E2_HUMAN
MLLEEPLDGGENLRGNMAVRFGELKPRDVNPNHLSTNLMLVAFSLVYCTDTSQFVGPNCLCRYQAFAEMRMDKLQAEGPRLFSWLFRQLAQVLNLDTFEHLDVFAHLVALNLEREEGLYDGLAKTNLGEKGYLRFALEEPTNQLLENEVLFQLKKGPDMNKKRFGMAKRMRNQLKTSGENAELGEVESMAESLERERLQLEVLLEKRRRQLNELERMEEPTLDPKPPLPSLGQNESEMVPSTAPRSTRLVVPRD
>DECOY_tr|A0A0C4DG63|A0A0C4DG63_HUMAN
RFWPYDEGMGAAPEGLGKSSHVKQQVEQCLGLVELFHCMRHLFPLLQAEPSDERLLHLKLDADGAFFPGTDMSVNVHKAKLLKDQKLPDCAQSFNGVFKVGPVLELPYPQFADLEQPMWLKLQRTLFHYTGSRFEYGKGLLYVPHHTRLTLRLGYELAAQPVLKDGDGDSDSDDDDKDLLLELTSSNNDYVVCKYVCELDVSEPLLYENKKKNRVLATLVH
>DECOY_tr|S4R3T5|S4R3T5_HUMAN
XNLLVFNFTQGTVGSVHRDRLELVPLWKPPSLTLGSFTYTLGADGYTAKRQPVSHKWGFVQRVALAGTFYEVKEELEQFLEDAEKAGFLVTYSCDLGERALRHWSPGASHGGNGPARRERKRPTSKEDGGLVAPEEGTPEQEEKRQLRL
>DECOY_tr|C9J4S4|C9J4S4_HUMAN
CSCSEASKARADKNDKLLPEPFENYLEVETEKQLARNALTQFAQEVNLAKETLFDAGLTKAYQNSKKFNVYQNMLSKTGVGSDGLLLKVLLKKRVSTM
>DECOY_tr|C9J6L2|C9J6L2_HUMAN
RFPKDNLCAEVFKEFKPSHQGELTPPSKNPLLFLRVMPHLDSNPPEKGALELATLGLSWLDKAFDYASKQLVEPAMWFPTGVFTRKNLQTDTLQGAVGFDAKLVDGQESLLVNAKALRDHKRLESHLYDLKGLLRELLTALYTEELPGKPLQNAFRGLHAM
>DECOY_tr|D6R9C0|D6R9C0_HUMAN
GTHRKLHRVLSSSRSFTGGCDDCERKYEGTHMKLHQVRLSNKYFKSGCEDKCHKKLVANKTQQLSPYSTGNLNERKVGSQERGQGLPMTQHTLHQPSLHLKSESAEGEQEKTLNATKSKASLARELSKSDKERNMVEKKPQQNEKVSDWVCTDGKVSEPM
>DECOY_tr|A0A0G2JQK2|A0A0G2JQK2_HUMAN
RELVQTETVLRVDDPVYLPDSSYLHQDWVAALNSHLHLSHPFHSRPATWYQHVVHHELWRSDDPEDKAWSLCPDKRLNQDQEELPRTDVQLGSDRESLPQQDNEEESEESWNPTDMYPGLDMEEDEMLKYGWDFDKKDEVKERNPTEVYSSNSPSDSLCLLLSLLSYHADKTLKELSPLPANLFEETRKLWSAX
>DECOY_tr|C9J1I1|C9J1I1_HUMAN
QQQQQQQLAVQQLQLQTQPTATSVVAMSHPAMGSTGPPPQGSLSMPQGMAGLSGMGGLSQGPRGPPMGLGAAGAAPGGTLSQLANMPDSVSAQKKSNHLRDFHLLRLAVLSLYERDKTKALFVHSEMKDSKSSHAVGKRAM
>DECOY_tr|H0YII6|H0YII6_HUMAN
LPRRDALSSSMPLATCPLRAYWAQWTHKKTTVSLRGSTSSYSRRQVPAPPEKRSASEQNLPX
>DECOY_tr|A0A1D5RMP5|A0A1D5RMP5_HUMAN
NKTTLDALSM
>DECOY_tr|D6RGJ5|D6RGJ5_HUMAN
QLLSPQPRPPPTQLSTASLPGPPGQSPPAMGSGYSNLQMASLQSGLQTVSSTSLPGPYSSQASPQYPAHSSAVNNVPPPGPRFQPPHGTAHAGNQGFQHPGPPPPGPPLMRGTATAGLPGAKPMMGTPSATHSPDGYHGYHPPSLGLGPQPQSYPPTAVYGQQSM
>DECOY_tr|H7C2Y7|H7C2Y7_HUMAN
FLFASLSFPNEFLVHVYEDSLELNKLKQTQSLTRTYKLTAMELLHDSSFLFDKGSAAESGKELHVAFFGDNQSSMSKVTVDVLPVEKSLQGKSQDALLLNNNTLLFRLSTKSGNRANKLNVVEALLKLELEAKDKKLKYPKNNLELYAGQFPQGVSSPYLKKAKDFLESAEKLLEEYKLQQDTFQRDKKYCX
>DECOY_tr|F8W041|F8W041_HUMAN
MAFLLLFAVMLCFLGM
>DECOY_tr|A0A087X1W1|A0A087X1W1_HUMAN
SCVKKEKDKDDEYPSSPKQTATEPSSRPQTSTTGPESFPADGERRGGSAPSPRSGALATTHKTAAARSRSRSSTDSSSASDASTRSHRRAKSPAPTTRSRKRKKSKDKRKSKSPTPRSKRKKHSESERSKKKKHSKKRSRREPSSSERRSRGKKKKKKKDKQPTPRSSSSSREVLSYKPPPEPAPKQARERRAQPDFSSGDVYSDSLGFARARLEKKNENLEALQHTETVARPQGPTEKEGGPNVKDELLM
>DECOY_tr|H0Y9E9|H0Y9E9_HUMAN
SVVAFYQPFKDTLRLCRKKLGLEEPSDLEEDMGNLLETLDEKNSDFQHKEWTEGNERLSLLVREKERGMSGFHPLEVLVPGLKFTGQPGLQLRLSVLSEGENVPPPNTPLHKLGLFQAGAPGMEVRLSALGEGEVMPPPNAKLRKHVRLCTRTAPTLKRLPLCPRLMGHRHSRGSGMRGADVMFSVLFGSHLPSSX
>DECOY_tr|H7BZJ2|H7BZJ2_HUMAN
LSYRLSTNRELAALTLSLPQKDRVALREVTHLALGPHAYQCLKSPVRQPLFYPADTEVLRLELPLRQLAREAEWASSYTLVATFGVSMNPFKYLLPELVPYSGTFCRHHKLYDPPVKKFMLELLDEDARECHLVLKKPLSVALQLRQEFKVHQEPVPTTKCYSYDLGMEGFAVKAPRHLAQL
>DECOY_tr|M0R1R5|M0R1R5_HUMAN
KGGFYYKRCQFNLKWEPCTNCVFGSSVQLERMKLTVERERLELLDSAERNENLEQKSRLQQERALEELEQSLQTSQKSQAMQDGHHSELKNSVQSVRNARAEELKQLSQTTDWHWLLLLTLLGAWLAATVLGLLVLQTRRGCRRRCPLEELESYQGEEM
>DECOY_tr|H7C3W6|H7C3W6_HUMAN
TKKTTDKPSLTFTTLQVLRQEAGFFNQLSHCDQARLAPCTNYMRLQLRKTNLTPNERAPVQVLQMYKAYLNRG
>DECOY_tr|X6RFT7|X6RFT7_HUMAN
PPYRKGPLEVGWADAVHTLLLHSLRHHAHQDWHVGRDRHHQVARHFHFHLDLVDFCHDGALTASYFNGEVVRRDLSGALPQLEPLLFGGTRLEGLPMAMNWVLLCSDPLVQDRMVFRVELNREYSEMSRCGRYSLDWLCSNLLVLDPAPGYTLEELVDELYESYRVTLFYRFVLHHGSGSCFRQVREYQTGNHLEGLQGGAVLQDQEFSLEKGKALQAATLLSKDQLLLVLKDYVRAQLSDGLLVVKFNHLLQQVESAQFHVMDRSLRRPPEESSLCFVM
>DECOY_tr|K7EPE1|K7EPE1_HUMAN
ASAVGLTGCKRACGTKSLGCRNLGPFGEEPLRTSMGTVGM
>DECOY_tr|K7EID1|K7EID1_HUMAN
DWASLAGFMAGPSHLVAGGARPFKNTSNPQLAHLQYVTLCKLNLNLYVNVLLDSPLAPAFRKMLVEAGKTFQYSQRDSTLLYLAQSVHRNADQLQQKLWKQDREFAFHLLQNRNPKMLNRV
>DECOY_tr|F5H1S8|F5H1S8_HUMAN
MELGPHPQKLPVDDVTGAMLYLACKVPNDYYKGVFELYKLGTFTSVEGQVSKLKRGLSMPLLEDHATSHGRVDFLDLKDVVVHGNRLVDFKVQQSQAFYVEAKFLVLVYDGEKELPVEYGFTEENRYETQYLLQDEPNRSLLPKKL
>DECOY_tr|H0YEE0|H0YEE0_HUMAN
LLLPLFPKYKVWSTFPFVFECCVELPGLGLLYFTEMWNFLKPKREFLKTLSSLSYLTFLLMLLKLLPLEPATFLLPFLSYHGTTTLLLFLSADGKAGVSLLSMPLLALLLKAEHVHWGFMFSSLACLTLRCLFRGQGPKPFWLCFLSPLALFPGLSLASVLFVVLGLSLRVVFSFKSRWLSGDKPNATFCYRSLLYVGYAPAVYLYLKHFHLLVAFLFAGEMRKHQFRLALSLLMLGFLFGNYQFHLHDVLLLGFNWLLLVSLLKFKPELTKEGKKVGDLX
>DECOY_tr|I3L390|I3L390_HUMAN
ELEMRQMQSHDELVAQKLERRQQQEAKRLALAKKLRALRELDDEGGSGEAESDEEFDELVVDEEEDERLTGEQSGMKEGMTDPVPAVSVKYGKGFALLPEEQGCLAELFKYLVTRKVCDAALKVDSKTEVYCPDQPAALLPVFGSLRLDEELLLLTLDDDPKDYLPVESQNVATLLNCFDALTSWVDVAVCLPFLLQLSLRQLCPGTM
>DECOY_tr|F5H595|F5H595_HUMAN
LPRGLDVACPFVAVVGPWCVGNGSSEGNFMEMERSLTESFKYTKSEVFEKSQHLLQKLKQLEQPTTKWEPVPVKTRAHLLDGLDQLLEWESQCKEAELEGLLADLLALDQSRVTYDKRALQGVMQGVDELSAVFFHEQQELFYYVQEKRLQRVKAEQTLKQLFSVKAEEGYRGEQSEKRSKKLLHELKQQKKKLHELAVEELRPRVHGQHEQSLSCLLCLPEDHDECFLLQVKQLRKHCQPLPQPSLSGPKRSEHSDQRCPCGPRSSGSAQPHGSVAEPFSCSRDVCTGDVPDGEQAHRCPSAATDPRPGTLGATESAFLPPNNSLLLELGVQAVYCSGMDTVSHEPNGPGKELDASAGGDPTRPRAPETASDLNAAKTEELTLLLEPNAPKAEGTSLTVELRSRPKMGSPLYVEFRPCKEQGPAGGALGQRLGASSARRNRLVEAQGGELRACPGPRSGGPLAPRSRTKPGQADLGESKARRKESLKRPSLRGGAEPQSRCLSAAGGGYRPPGNGENGEPHDPKTLRSKPNEGLSSSAASDDTGNEQTSYEQLARAHLEEALRQLLNRALVQLTLQVAYEEGYYTVLLTAKMVRPRAQLQRSPRLSHKEQVSTNQKLKFKFEFDYPVLEELTSLLHDSPKTAM
>DECOY_tr|A0A1B0GVY0|A0A1B0GVY0_HUMAN
GSCCLSSRSPWTTLWLFSPTPWLGSAAEGTSGPCCCSAWPWTWCCLPRWTRPGLGASVLAPGRCMLQAPNEX
>DECOY_tr|H0YBG2|H0YBG2_HUMAN
QFDPNPGQSLDHGFSGLTMLGVFELNPKCANLHEVLALTESPPLGKHGELFSVSFLYLEEGSTNLQVMKVREPLSKRGQWSSNKVDAKLVSDVTELMFLNPVAMKLNVNKQQLHGLFHKWLEPCLSLL
>DECOY_tr|K7ERH5|K7ERH5_HUMAN
GMTGLLQAKAGGSQTLRYVWPLAQYGKSELKLMRYVQLGSVTFYPLEKFVGLPRPGEVEKEEVSPLGFHRAMLYKFGPEGKSLSWLVVRNEVPKYASGVSKTF
>DECOY_tr|J3KTN7|J3KTN7_HUMAN
MHLWNEFLGSMTWGHLLFFKTAKT
>DECOY_tr|H7BXZ7|H7BXZ7_HUMAN
NLPLAPQMSAQSMHSMMMGPMVSSMMGPMQGMPPGGMPPMMQPMMGHPVPPMNRAQGMPHMGMPAYHMGPHGMMLGRGEAGTGRPMTPSLSRRRSGSGSCMGVLLRSLX
>DECOY_tr|H3BUD3|H3BUD3_HUMAN
VAPVPHPSEASPPKETCRHMCARWLTQGPHHRREHQRVLAGACLAVHHRLRRPSWRPKLGELASVLEGMRMVLDEKYYTNDTLWVARTELLLKESLRFTCLVMCALGLLQRLRYPVRRRLLRYDVCEVTLHLCLSTFKDMTAVEVLWDLLLRYMTDNLKGQVSFVQKQSVAQSAQFLQCVLESSAX
>DECOY_tr|J3KP49|J3KP49_HUMAN
SPASRMPATGQARRPLFGHHGAQTGRPSSSTAAADHTSLMGPVRVNGWGHPPLCDSDTHGWLWRETNQSAGGQSGRRLSEPSKAKTAVLLTARGSTLSLETSPSTKCTAAHQRADKPRSLLYLKGLVALCQEEVAGLPLLLALLSGLVMSLLTVWLRFSWVSVKWPETVAMVSAMPLLMM
>DECOY_tr|C9J471|C9J471_HUMAN
SHLCLQPLDRRWLHCYLTAPDTRRGLEVKLKESQTDFRLLLTKGQSASAVVTGPQNLSVCALDSQHANLTFPASSTGKPTSALDVLQLSGKCHGPFVLLKQELSPCLDCLKGPNRDTDFEFKRLPNDPFSYVYRLKNLVLVKLDRHRMVSLVKPTFTFELVKLKESKDGREADDWLLVSLESKFPSSGGGVLALLNRSHLMEVLGMSGVQEHDLHKGEMLPEVNYRLVGTEMACCFCSQDQNRFLSTVRGLPQQTM
>DECOY_tr|A0A1W2PNZ6|A0A1W2PNZ6_HUMAN
DVGHQLLLSHPASLAQLMSLQKMYRYNSPDPASLLLRLKQEYFQDLLGAASNVNVNKLMPAC
>DECOY_tr|B0QY68|B0QY68_HUMAN
MLDEGWNADGHLEELSRSPPFWSEHVLSESYYSTHADSSPGLQPAPSRKLSMNKRKSLRTLPSKDFLTSQSGAVSSGGSSSSGDDDGQSRYTRLQRRSRS
>DECOY_tr|A0A286YF70|A0A286YF70_HUMAN
SLNGGTTVLYAFLLLVFVVPQMEETQVLGLLLFEAVARTNTGAEPEM
>DECOY_tr|J3QSU0|J3QSU0_HUMAN
VSQSGKNGLEEESKLSLNDLYHDSLTHCLDEFSYKDEQCKLLEDLKLSLEGTVTEKSKTQSPSEVPSSLHTEQTADEQVPEELVTRSGVGELYEQLLTALQLKSQSPHKELLDLVRTGLSKDLNADLGTELLRVVVDKVGFLAAEHLASKGETQCSVDMGAELLVQVVKAHGRNAALHLPTKRHTNCSMLNPHASLLKMVRVRLGYLAALDLPTEKLSRNLTPDTLEELLVAVVESHGYQAACHLATENENNQENRVSHSPGHHLLKLVLEVDKGWAALHLPFYKGNDAVNTSAEYQLKLLVLKDHGNLAAHHLATYGSSDTCNVNPRGWLS
>DECOY_tr|E7EWX0|E7EWX0_HUMAN
AVASWGLVVGSRVKCGTHEPEPETLLLDEVAGEQVTLLPTNLLKEQMNKQYKRLDLQRALGWVAPKRRGNLKVYHVGSQDCRLSCLGDLADVRLMHEKGGLGGFSPNCSM
>DECOY_tr|V9GZ49|V9GZ49_HUMAN
PDEEMLPLEDALDLGPSTSAVEEATSALLDPNDSAPHTSEQRCPPSYLSQLLESSGSVSDCTESEGPGTDTDGSGPYAPPSQDDVPLPCGQGVSAMYGPGLASLGGSVAEDYSPLMVPVGDVVVFDPDSSSRSPPRGPPFHKAKFTQFRMALLVLLLVLLVSTATFAVKLWTTLLTEHTSPWTQEKSLCYVQYSPFWEGYQCTLKYYDSTLSYGPDCYFEVVTGHNRYECRPPHCVFDGHSVMPPLPCVQAELALRCPPSSSWLLNQLCELYASGDKLFGPFRCYSLVTGVPFSTQLESLNVYGNSSALRPLCGQCLPLNNWTGDRDCLSVMNHLDPRYKLFGEHCTLLKLEGRHYKTNHLEADELQPRLCDEQVCLSNDSPLWGLTGNFKHLCRKLTAKGKLFGDQCHRFAVSGEFFVGGSPRTFGNEPLGPDACVQLDDFGGTLQAPGFCLALQFWLLVAX
>DECOY_tr|F2Z2Z6|F2Z2Z6_HUMAN
MLNEKTDSHLFDSQEEYKVKYKEGNLLRLYGLFPSWCLCSVCMLALLQLVMELHHRSGRQHQQKSKFRVLLTLGTLANCLLSVGLALLGLFSFLLLYREFWDKDLDETNYFCWRSAQTKLYRDHGLLPLLALFVAFLCVGSLMKMVKHSTKLTSHFLKPLTVGRCELAMVSGLLLPCLGSFVMCLGFLSCLVNSQDRFLWKEDSAYVFVALAGNLLHGFFDTLVLGSALLLFSKAKSRQRFQYKAMLLALALSNSLLGVTMFLVSFFVSRLNETQCTTNSLLAAAPSVLKQSNNMKS
>DECOY_tr|A0A140T9I8|A0A140T9I8_HUMAN
DFKLLQRKVMLHHWRSLLFRSRRGFGFGRFLSQLALFATNFSTWLWLFFLLWMDGKRRVGLVSHRSLCGLYGQFLVGLLFLSSWWTLMLNGSVVSYAAAQSYSRGRNDLPLFHGSKKRSWMVAX
>DECOY_tr|A0A2R8Y6Y0|A0A2R8Y6Y0_HUMAN
PSPPPLVTSPPNEEAMLPCSDADTDEVQVEPHKQTAPVLRQLSRSTKEAFSSNSLSRRTSTLVPRLTLPRLYSPVNPLHEVLNQLASASAVQGPLQDQVLCNLEMNQCPTAM
>DECOY_tr|E9PQZ0|E9PQZ0_HUMAN
WWVGKTRCSLQFSRVYDWSSPLSFCSRKFRFPPLPQPSGLRDWQAGKAELLKTSAKKAADKSSLTTHVPSCALALWLLNFLRTM
>DECOY_tr|H0YGB8|H0YGB8_HUMAN
PCESLQCAEHGNWEVSMSVEEGGDPGSEKYVVDVNLSRERRKSEMNEPDNLVEARVKQHX
>DECOY_tr|H3BUW7|H3BUW7_HUMAN
KKVELKKVQGMHHDSGLELSLGARRLREVKNWLLDWRAATSRDLQESLRRSLQTQCKRKPSTM
>DECOY_tr|E5RJ93|E5RJ93_HUMAN
LMMFLHLPLDLLGLKKLWKSLLKSALSTVEEDTSKRQLANVSMGRLTSQLLELTMPLKNLKELLDLAGAAKKNQVKMDKKMARFVVEDEM
>DECOY_tr|A0A0U1RQI6|A0A0U1RQI6_HUMAN
SQGSVDTTPDAGGSGTQRKALYLNLKLKMSGTLQSLHKPLEDGLVAHVAVLCFVCKRAVSSESNDYGQLLGPMLEPLLLNLTKESRVELKVTQKMLAALNLPYDATQLLPCLKVLCQEPSLSTALVSAAEEARSVVKEHPKDHAELKTMVTLEAYKNRFAPQRHLLRELKVLALRALTPKEDGLTELLLLLLKTFHEDWVSFSEEQTKLMLEYLAKRLEERVENHNSLKELLEAVLDSHDLSLDDPFQDADDDFMAKELAKSNFPSLSDSYNYPNYRDRSPSSHTPMSHLLSKANDLATQSSDTADGGRAPDSMGPGGCMSDGDKKDSRKDLPENMDEQRSFSFNQLAETVRGLSSYLDESNMNETDYDFASPSLTNQSTNTPSTLPSSWNAPRSPTRPTLPSGMSSQTGNGTRNLHNHLKLTAGDQFKTPLAGLLMTFEPTNLEFLSLLVSQAKRASVDKSPETTWTLRVVSARLTESSNLFDGPDMKQALTELKYLLAKVKVLSPTQTQDVTRFMLLNFQLDNPFSRETVDLKAQKVAQVSGLLDAGKKMLLQTLLVFLWDQLDKDHVQLFDVLTELFMSFKVGHPDAFRMTFLECRKLLERVSLRTQKNLLNQLGLLGKREESWNSSARCNLVEAVDETRQMYTPLSGRNSSYRSESCASSADSNADDDSHMGYSERRRYAKKKPRTLDGLLLADAVAEEVDSGTNLRVMASVSSSRLSSQSLGYGPGLPQFRSVPSTRDSSRESARESCGQSVSRPPRLSRSAVSRLSPSARESCGQRSPKLRKSQASASNVLRVQVGSSVTSLATTTLRVGPSGRSSGAGLTNASQSGEKNDPSSRSQSQSVKMRTRSRGSDKAANGMGALPASKLRARVGDESATGDKLDSTDELSAYSGANLAGAGRLGRSVSQGAAHHKAAGAAANVDLDRSRSQLSGPLSSKASSGASRVGAVTSPNATSKWSSFRPNLSEQSSSSRSDSQPLSAVSGSKSLYTQLKSQYSPELSNYLTEAEGPFHRNLGMYKRTAERVAEADADHLKKGLTEVLVAARHELSHTQWEQLLLDLFEFRRRSVPVKSSTCNSTLLPLRLPVHTRHLLRFLAACGSTAMKVASNPVLNFLTPVLAEAGHDKFNGLVTSLHAVTLCAREVVQRSLKDASKLLAGDLRLLHQFFCDYQAAGAVLLRSKKLLANRAQDWDKHDDSLLREKLNLTEELRESSYLQLSPVDTFKALFDDEDVAGAGGKESAGGKVPGGASGKRPASNAPNGSKTPAPKVFASAASSRPNGDVSEEDDFKSYDCRKLCLRRLM
>DECOY_tr|K7EM39|K7EM39_HUMAN
GPGLSGPLAAVLGRETLACCGQLHWSHKDLTSLTLFHSLEVRMMSKDVDKQNAFLLVSADQLAEHALKMEYLRETTLRLRDDTSDLVLLLFETNSYYTN
>DECOY_tr|A0A590UJD0|A0A590UJD0_HUMAN
EPYVKRRTLTLSASRTEEGCVCSYEAADVMALRGLQLECMAGDRQLCRYDGRDLTESKRGWEVPAKASLERCLTATAGETAKERNKLGLFQAPLATVTLTASTTQDGFSCSRYGSDQRPLRNVVLELMAGERQLSKYDGRPLVNNGYCKWVPAAVSSLVRCLTAAGGELVELKDLAEQRFVRPAHRVVLSSSCAGGAEKCRYGSDQLTAGTLLLQRAHGEHSLQRCASRGLKTGKDT
>DECOY_tr|H0YBH0|H0YBH0_HUMAN
XCQSSPVEQLHDGLGQLGAKGTRELLEETKFVVQAVEVWPFKGGVAFLLSEYLTDLLLRRSSRDQEDFEEWNLRRLRLREGQRPQLQFVKEVGQPTLKL
>DECOY_tr|C9JP90|C9JP90_HUMAN
MFLYFTHNSNQGKLEQRLQLLKLVQERTSATLLPEKAQLEEVLASVDTSPGLDLLDLKSKLTGEKHEYEKL
>DECOY_tr|K7ENU6|K7ENU6_HUMAN
ESFKRCLTDPKVGDVVHLRMEMERELVYNGSESSFLSFLKYKAEEKDRGTLLVLGVLLNNFHLKGSTGGFSCYLVEAKVPPVGDGLVRELFCHQGMYYSLGCRKTFAKDRKLLEVDTVPPTLLLMQCYEQSFRPWRRGAQQASQWRRLEVGCM
>DECOY_tr|E9PN42|E9PN42_HUMAN
VRRPMSDEYCCKRVMAQGPAAWLLSVX
>DECOY_tr|C9J5X0|C9J5X0_HUMAN
QTNGKVPTQCFLKLKHDCVFRLDLVKFSVPTHSLKLNADRDCVRNLELRLEMYVLPQVLQSDPLKEGTKPLEEPLKEHEPKRLVEPMTTLFLFEKQASYVDPKDFTLTLKFSAVMFMFLVWFCAALLLWQHHM
>DECOY_tr|H7C4G3|H7C4G3_HUMAN
PSGTSFPACEKSDTSDEFEVLFSYGNNWVHLCTAPDYSLTLKPLGPDYVSRDRWLNLPSRQDGGPVLDVX
>DECOY_tr|Q2NKK7|Q2NKK7_HUMAN
HLEDPRDPRPRPGPDMDDSGSDLEFRGGGSFTQPM
>DECOY_tr|C9JMH9|C9JMH9_HUMAN
PCRWQDNQKRTPPFAKAYGLLPKLLMSELGQASSWKRLLVECREENAQELEKLLNRCVLKACEELVLANYSALKELQLMVEQTFTGTLFVQSVLKGACAREATKRLGALLMENASKAGMKMPFTLSSCGDPSQGFTTYPTQFWKAENAWVLDCLPLLSAGLGLAPGNVSVVLKKPFQLFTNVFKNLTDVMELSATRNDRNLRHVFYGFDLGCCFVSGAASFLVKLSDDAAASNLANVMKELVETNLAKNETRSTSLVLQTFGDKKVLEVRDYTLASETRLLTFHKKMLFPQRGSDDTLRNQGKGRVPVSTHMDTTGNAALPDLLVVLKRGTASGTAMSATVSGSMQSMLPHMQKTNQLGTQEAGPHSLPRDLKGELTKVFVVTDQQDAALPDKLEKLQFGSVKKTHDFPSDPALTELTSNLLEMKNTDSLTSAKRRAVKNSAAFKLCKNRSHKHDTVPKTPSKNSYNKATRSSRRRTANNSFRLSTTTWTKKLKQETRRQNFDHVKCECNMLHQEPEWTDDKQDYKGRWVLYQTNGKNDRKQDVLAEVEFEQSAM
>DECOY_tr|A0A2R2Y2Q3|A0A2R2Y2Q3_HUMAN
LSTMDNLAHDLEESLKAKYKLQAYLEDELDDLKTEKLAVRSEAFERAETAKEKLDTLKLLEEEKYDKEQSKYEEAASLKCLNQDMRLLQEDMRERCSEALERAEERTELDGELLVKRLAVEEKRYDAEEALKHAKELQLEQLEKMEEKDLRELNAKVMRGESEDAKAEAEEKLQLATARLEQRADLEEEVLQRRLNLSAVEAEADAKKAEALEKLEQAKDLAESKYDLEDETKGKKLQMAALEDELKQREASEKQQEAEAQERDLNAAKEDKLLMQKKKMLAEMM
>DECOY_tr|H3BV40|H3BV40_HUMAN
FNRRGSTQTETTRERWTMRLGKCQFGKDGVSLLNSYNELMVDMYLRLQSPDLQEWEEQTFDVTVDTFSVSGQKSNM
>DECOY_tr|A0A087WZL4|A0A087WZL4_HUMAN
LDSDPTARPGSCERGGVELALVSSVLLLVWLSCVMGARVNGLQAAGETAM
>DECOY_tr|Q71QC9|Q71QC9_HUMAN
EHLKNETPLKSNEYASELDLSVLNSYNELMVDWYLRDQASNLCAWEEQSFDLAVDAFTVLGQAM
>DECOY_tr|A0A0J9YXY4|A0A0J9YXY4_HUMAN
RRMEEAAERKLQLEELSTKKKDPPSSLMPSEPSLDSPKSLLVEFSQGSRKADLKQVEMDGYQYVTNPHPQTYFCSCLLSLVSLKKE
>DECOY_tr|A8MUI2|A8MUI2_HUMAN
RPASPLQLAHGQQDRHLVQLLPELPASNRCPRRRGLRVGASAGQGLCEQPRRLRSKCSAAM
>DECOY_tr|H0YEU4|H0YEU4_HUMAN
KARRLLVTELTEERKDLQPVEGSGGGGGSEGFVRARRFLNTGLAASVQLAADFGPGRVLLAPGSSASSSSSSSSSASSSSAASAARA
>DECOY_tr|A0A087WYP8|A0A087WYP8_HUMAN
VEVSGQRQLHQQLLQLHHLKKLQHGALTLGLAPLRDEGPDGGAQLTDKRPLKMDFAAVLQDFHRRPRAKDQWTDLMLLHLGPPCGPPPPRLFEQELANLVEQESMDWYRPEG
>DECOY_tr|A0A494C1B4|A0A494C1B4_HUMAN
VLSELSEALNGDPLAAGNSDLSTSPNEERQTSVLSLLKVYLFQYQELDAFVGRPMLNLKMAVQYVDVSNKEELQHMLTTLACFTGATVGGHEDHVLMPGRDNAAEKELVSLLEFKTSLPSDPNPKWPCQFRHVELVYDDQTAELLFDQLLKEELSNLKCHEEAMLTKVFSECNLPEKDNPWYVFEDEAMNQGDPLMVVLQANHDWLRMWFKDLTHLLPHQTLLFENSQYYGMLYSANLYDTGEGSLSSLGRVRSEVPLLSSRTKNRENCKQLAASYDSQQLNSQSLLLRTARVSASTPPDTLGPLPLNCHASLTRGCERLPSLTLGQFKQEKLKTGAPGPLLLANVYAHLHSDLVETKESLLAEVLTDHLFVYQEETQVLYRNQRSLKHLFGFLNVTGEHQLQQLMSDLVLYTGRTGVGASCHVVVPGVARKHAYAKRAVFTLVPLSYEPVGMDPWQTYHYQTVRVGSRPKGQSKKGKLTRFNTLRNVTYYALVQVKSQTVLFNGYEESGDAPWYQDKRRCKGEVLNTLMVLVEVNHEWLRMWFDEATKSLPGQAALYKARPNYGDVYNANLYDTKLGKDEALQAKLRVSHDYAVLNLRYKNKHNDPHNSSDATLGLDVTCSQVEQYFKELTEFEETFGSSAHLDAVKHPFKHLPLAGVDDSLPFLPTPPTSLRVPSTSDELYFHATQFKRCWYLLLGVLVVLCLFTLASVLVLPLVKKAESELGEALGRLSEHSSNSAEAESVHFVESNESTVSSTPSQPFGPTLESDGAALLGDAKDENTDAFSFDTSTENENLSDSTGQGSGSEEDSTLVAWKASEPSLPLLASGTQLDNEKEGDNKHQSLGNASPKSGPRSDMGTQSDSSVSTRVNDEESNESLSYSLPNNQDMLSNEHTDSDNMKVEQSREYSSCSMKCHLSLGDSRGDDDDDDGDDDTDGDEGGGVLGADKSASHSLESTKASPFLKLTSTVSGRDHPSVATLAVHGNGLPVSHDTSVFTDSAVTPLGAFKVGTVSKSTSTLLEDSHLKLNLLTNLPEDLSLVPTAFVRHKGPPHAQNLELNATQFLEDNSYLSPVVQHSSEKSLLVPEKYESAYSLTLGQLSASHMHSTPSVDFVPVSTSHLMNESSASNSVLLHLMTSSKLDKVPTEVLLPDSPVANYVPQTTQSYVVNVTSVLDQRQSSPTFAHPTVETPFYAFTSYHPMELDTVSPGQSMVPGASFKSTKTESEDRVLETYNTQLFSREGSGVDPQATLDTSSPFWVNGEMSPKDLSEESGSSTSDESARNASEPLLVDYTLTEPNESSFLYGQSLNESLFPLASTAPSSGSSDEAGTDKLFSTLLSEEEYETLSVTNLSEATGSLNMHPRSLVKTSGDNLSASTGEVTHPPLETVTQSTLSLKATDEKLTVPQSTSNLSTNPVDKGGSFESRGTPRSNKTENAKYTGRLNYHTTTSLQPKKRELQNTASRDGPNVLAGEELKDGEEEKELLEETGLLEPFLDLEPNDTPMDVLLQDSKYGYLGNTCLAVLQLVYSMNPLLNNLLAGLDQYGDTLFEKHTQDEGDLQQYLVAKFELMTDYVRVRPEWTVLLSTYNEPDAQVNEPESSCVAEHLEKEGTYSSFVRQSKFYQQREFNNQLYDMLMVYGSQQMTLVECFVALQSESLSVTKDFVLWDVTDTCPPSTLSGNYLYKYDTSNPLLNLLLFPDLAAKQGRFSVSEVGDLLKAFDLNEETGVEFLLSLRAKLKGKGVAEEFSSRFDADFCYLQMELPKFQGELSHESGDSSMNKCGWHFTKLSKAFVMESVGGSRVYDNTLNLEVKTGTNHLFTNELSKTDWGQKFKKLLNVNVQTLDEDLNLPSKQPSNCTPKKYGWKNQNLAGTYSWGLEEVKRLQRQYYGNAWDRLCVCLLQLCALRKFLRLM
>DECOY_tr|Q08AM3|Q08AM3_HUMAN
SHLSSYPYSHHPPVEPPADWLGHFRCVTHNPALVVPQGDPGYHTELYGPALRLHKNELELLLEQGEAELAVLGMDKPSVPEELSVRTWPQGDLVWHPTVPQGPLHGQLVGAGPVPWLLLLLLLLLLPTRGRRARPWGM
>DECOY_tr|Q4VXY6|Q4VXY6_HUMAN
GMFCVPGLLVGRRGPPAGLDSFSADLVPLQELVPRTVELVRTGQQTQCGRDFKEVYPSTEPSLEDENARGRLLPGRDAAGSCPYSVDQHASVSLRLLFTLQVVGVPSGESDVYSFQTVDRDPTVCTEGGATFNCFRVFARDACGQNPDVWYEGDPLEPHCKLLDQCRTAPSDQTGTRRPMQELERELSDLSGFLEELGGPSGPAGGTPLAEDEQMRLSGDVRRSKKTPMQLPLPQLVEGPPGPHGPPGQVKGEKGPGGPGTAKGAKGPGAPGPLGPPGGPGLPGSAGPLGMEKGQGPSGQPGPLRGDKGEGQEGPPGLLGLLGPHKGEKGAGADRGLGPLGPPGVPGPPGAQGTAGRPGQQGVSGPLRGLGDPGKPGAPGAPGVPGKTGPAGLAGPDKGAKGGGRQGESGPSGAPRKGGLPGPPGNEGTPGPSGPQGPEGDERGDKGAGDQRGPGGEGPPGPDGPFGVPGPNKGPGDDGTPKGPGPPGPEGPQGSEKGERGERGPKGVGPEGQLGPSGSEGPEKGEGPPGLNGVGGPPGQPGDAGNPGAPRGPGPPGPPGMPGVDGTEKGEGSPGPLGQLGLPGPPGNFRGTGEDKGAGFHGQPRGAGPEGDAGAAGPQGVPGLPGPPGPPGHEKGNKGTKGQGPDGVEKGDGDEGAVGPPGAPGPLGVPGQVGRDGTPGLPKGEGPVKGEGAAGPPGQPGRPGPPGLPGGSGAARGEGPSGAPGPPGSPGENKGLGPGGATGPLRGEGPFRGLGAPGKDGPAGPPGPDKGTGKEGATGPLGQEGPPGPPGPHRGEGMPGTEGAAGQPGVVGPPGPPGKTGQFGVERGQGPHGPLGKDGPPGPPKGPGPFGNPGQPGPLRGEGPPGHPGDGGSTKGAGKSGATRGPRGQRGPGTPRGERGPGKSGSLRGAKGEGSAGPFGPFGLSKGPGRQGPYGPLGPVGKLKGEGMLGPPGPDGTPGRTKGPGEPGDERGSGPVGVERGDKGVGLDKGFGPFGDEKGEKGHKGLRGLGDVKGVRGPGPYGLPGQPGSPGQNKGTGPPGKEGPHGPPGDSGPMGPLGKPGQPKGEGHPGLAGQPGPLGQTGPTGQQGPPGPEGQPGLSKGPGQPGDMRGVGPPGPLGPPKGPLLGRGPGSEGPLRGPGLEGDDRGEGDEGPPGPLGQAGTDRGHKGEGPLGPLGDFRGDKGVGPDGPMRGGADGARARRGGKAGPPGTLGQPRGPGQPGLDGSEKGLGPSGPQGLPGRPGTYGMPGPPRGLARLAQQLLAQAQAEQAAVVPKGDGGGSGRFFPLMLSTGPPGPAGDSGPLGRAGPPRGEGPDGVPGPNGQLGPPGLLGAPGEPGPPGEVLMGPELVAPEKGEKGLRGPGHAAEELPPLLSSELLEEEEGPTPDQSQPEQNQRPHRLSPQQQPRSQRAHPQQNQRPREQGGECELKEQECSEYAAQVGPVLALEQVDGEFVEEDLRLAGFLLVGHTDLVRPARSPLRPTRKKVCDVLLTVSQKGVAVARVHKWGDALSLRGFVPQSPPQRPGTQDEYLRFVRPGLELGLRQVGQASYLTLLPAQLGRPRTVVTLLSFKDPFGGPFLRQTPASLQARPARVYAVDAPCLKGRRAVGDPLSPRFLRALVDVPPAGAWGPAASLGLVLPLLLLRLHRCSRCEM
>DECOY_tr|B4DE60|B4DE60_HUMAN
ASDGGGSKKKTRPKTLKTSALPEKAPKKALKPRKAPKADGMDDESAERTSDAPNTSRSLSLAPDDGLDELTDLLSGPSRPRLGDRPQLPLADERDLLTLDQMSFRSKLESLVKGAAATVAANAALNLRKGGRVMMTEYKSRDAQTLYEDLKEKENSLTPHVKRFYLVSSKGTYPSLLWLVFAKLLEFYFPFWSLVLDTLTEATTFFAFVLWYMM
>DECOY_tr|H3BRT0|H3BRT0_HUMAN
VLAKSKVQDLLTQPLLALPLHKSLRLPPPTKDLTELGSPEGPDNVELFPX
>DECOY_tr|B4DPZ0|B4DPZ0_HUMAN
FCLHVPFLLDGTQLVLPSKDLPLEGAAQGPLSAPESALTLLGCHRGRPGAPSPQPAHVECSADPSLHQLKATKLTLDRMKKKTLCASVKNLCEECKTNTNQSCAAGPPEQAAAVPLLLLLLAAGGRLRLWYPTPRGAVGPAM
>DECOY_tr|K4DIA0|K4DIA0_HUMAN
TAGPVSPCVLAAPTAAVSLLRQHGSGRSVGWLPQAGTGPGRASVRGPSPAPAQVWEPCGMPARRPRHSGGQVGQDPSPVPRSPRSPTARERSHMNPFDRWLTVFHVGPHWGMGLPPQLFHWACRWPRSQTELFLLQELCPKVKAQFKNSRVFSLQCGRLGQAGWRFSSGVAFEGTLETEPSVAWAGAYSHQLRCRDCVWGLAVAVVVLLCLVALLSWTAAKNEGTSVPNETKLRDEGLDNGTQSGVTLNQQLLVNELCCGLNVSPRTARLLVSVVDYLRGMNLFVTDNQLAQDLLSNDKTNLWYVNRPPYGNLSTCTFTLEDQSPSHPASVVPVSFNAAVHLTVEVSLVEQFGLSQSLVLCHKFQEDQPTVNFRLLSFDRGLMGAPSMLRARNRYSDVNELSSNQPLHYTVVKTSESTQWYVYVDNLDRFSGEPCACSLEVDSGVMRAVKEEQTDRALSSFLLFLLGPSGRLM
>DECOY_tr|A0A1W2PNX4|A0A1W2PNX4_HUMAN
PCSVKVRSKPANPLETYLLTDTPPKTRPQSRPTKRLQTFVCHDLQAYTVEEPDQEDSDESNARTNGAPEQDMVAAKKNNSCWLHLLFFLLLLFLLLVVSTGLLLHLRHPNGKSSSPETPSPWSSSPNGTVSVLLPDSPDSLEYPSRHFSGFRCYTGGHTAPGLPFDAQFRTNKRVVAPRRLEHAGGRESLHYMDYSRSSSCSLTVSEGAQKVPGPQASLSKPEYPGTVVLDLPDSPASLQYSTHTVSGYRCYTGALALMMPGLSFNKASVGDHLQGVRLSPKGDLSKEHLFFHEFMLDSWCQLLRVEGKSVLPGPHALLSKRPHNGMHPGRAQVLFLGVCAMSVVMLSM
>DECOY_tr|H3BNG0|H3BNG0_HUMAN
RQKLAQLSPRATVMYPRKGEVAAPRTEGRLLRANGLQGSPPGAAGPRARDSGARPPGPTSRLLRAGSPEATAM
>DECOY_tr|J3KSV0|J3KSV0_HUMAN
RSSLSLKRFKHKTQEQLKPWSWGHKEFDSSQVLFCLDFPMKGQFPMHKRMEEP
>DECOY_tr|Q6P5W7|Q6P5W7_HUMAN
MFRQFKLWVVFSNWGLLPAGAWALSYLWLYTLRAWAWSFNLRVAHVRVLRYEYALVTLTALSVLGFLSGSFGDWVCGVTDWVWGRNLCSVFTFTVGFLSVLLDSLSLNVLLLHTPRTRLQKFYYLVLVLLNNGVGLLGLSGLLLARLEYTGPSFLPAPSLTGAPAPGEAGAAGGGDWYGHGGRSNGSKY
>DECOY_tr|D7R525|D7R525_HUMAN
HWLTWKNYALKEYGMGLLVEPRAYRYTVVYPTMMFNTCARTALGFDLKLLTCDKSVVLNSKPLRDHLLGASHLKHLGCLMQYLLYSRMEHDLEMHLVQCLNADMLEMVLYVDQFEELKTQPTFVNLLSLLKNHNVKCLLVLREYRKAAHTQNQFRPSKKLVAVNLGLVTDFAACVLGQAGSGLKQQLPRKYLVTFTSDAVQVSYFQSDKCSDSM
>DECOY_tr|B4DXS3|B4DXS3_HUMAN
LRFYLDARERSKLMLGGPHFMLDLVYMEPAPLGGLVKRGSDNQLMVENWRAGYERGVLSCGLGRLDALKAFLLRAHYFLKKGVHGLPLVNKSLQKFLESLHLEWSFDPKLKEPKLGGKMVEAKYALDELQKELNTLPLLKSTVEYVYMSFDPDSPPCWKEDSSGEGVKFPVVMVEEEKEKVEEKKEKGKRSWKGKETAKSSLVTRNGSAPEKSDELPSGFGASFHYSKKNKNKESRRSLSSSSSLRSGYGVDKSDEMSSPPSVYKSSNLLLVRALDSPEQLCLKELPLKLTGPNRLGYDYFGDNLLNSSSLYGTQSKYLSLNNNLKLNYAAESKFKRNTGSVNVEELLDLAGRLCLENATLEDGACVMVAWSAKRHVEDKNRSLLEVLPELGGSRNLERTAEVDCATATVALAKASQVVTNARSLPSLLAHMLDHNQLNRLLPEQMAMNTLVTAANALAGRKDSSLLNLLPDLGDAEAAANANAPNCTTLNALALAAAREVEENDKSLLQLLQPLGQNNFFKDSGSNECMASLAQSAAKLTGDNESGLLAVLKCEVEQEHFKRLNEPDYAKATLKAAAKNQLDPLTSNEAFSLKKLLGGTQQLQVMTDM
>DECOY_tr|Q6JHZ5|Q6JHZ5_HUMAN
FLQENVGVKGGLAPGSLAFSKLRQSPFLLLDVGLNGHQLTLPGLSETCQFWSVGGLVRSGRELGFWLSPNEDGLPQEGKVGRKLCEGSQVVTATLNKSFVPGLSPLFPHLRRRKGGGVRDM
>DECOY_tr|G3V3U4|G3V3U4_HUMAN
MPPQPVLLAQVWSASCGRPCLSVTMGTMVCGLNETKLFLHTVTSSDLKLDPKKVQTVLVACKDRGVAVSTLGGQNLKAFAYEVQYRLGEPSFLTLRHDFGASSRGRS
>DECOY_tr|F8VQZ2|F8VQZ2_HUMAN
WQAGAQAVRSFETQDLQKNLMELQPLNLETLNLSQAM
>DECOY_tr|B7Z3U5|B7Z3U5_HUMAN
LDLKLMLANHDKFFSLFRASSFPKFCHGNCAVPQGEAHELLQDESSSPLDYVADTEFNDQKRLPHKKLEKCMLSNQKQAPQLGNRKKTQNPSDQYKRQGNRGMSQKNKGLLDSMESHNNYKPQQLPRQKHVWQDGPSGDPFLQQSRHKFRTSKTLEVKPAPTSGTSSFGNDSDSSDGRRFSLWRDLRPLFPLAMFKFNPALGKLKSPTM
>DECOY_tr|A0A024RCN7|A0A024RCN7_HUMAN
NEPKMGGLLHCSSVCSLVPFNYRTLLHGAGPPLYQTLLNWLLSPSCAHSEVEGRLFTLNCSDSDLCSLWVFRSEM
>DECOY_tr|D6RIY1|D6RIY1_HUMAN
YNPATLCRYDPPRLPGSYKPLLPLPTQRNRQALDLLFRDPPPSTFSQDRACQLARLVDDADVTKKAAHSSYKLADDLLTTVRYFAFELMQNLRVPEYETLGMKDLLQAMMQAKDPMKSPSAKTGSEM
>DECOY_tr|A0A087WU12|A0A087WU12_HUMAN
APRTGVKALLGCLCKNLRWQEWKATQVRTNPKSLMTVCGRCTCKACEETPCAGLHRRLHDLKLPQGPRAALGDLQLTAX
>DECOY_tr|B4DJV2|B4DJV2_HUMAN
GKSSDVKFMLGETSMKSRPELPFGLRASWLLQALVGLRASVGFLVTYYNMETMGYYQLLVGSHADVNPWPKNKAGQELLVNPVKLYLQAVKLFMPDNPLKHLAFREQCTRYPDKRTLVAHGYGPVRVGSNLTNWLYRDKLEDSVKDGVKEQLQTLWVLVEQNALGHLPGALGNMAAAFSLYPDSLASGVLHSTHASVNGGEHDSHLTLYRLTLETFQHDTYGLMNTFNHSWDLNSDLAGLGSGREYLRNYKLAAVCPKLALLDMSDEYLLEWKYRTSLGQAYRAAFNSESNLATVAASLQSMPHLNTPFNDLMTVVHSPLARKAAWKESLWSVQEETPLHGTVLLWFLGEPLPEEGKGKAPLKLQCEPLSFRGRFLGEDPDLVSTEYVLKGMRGMGGYMMDVTLQGVVKTGHQRQFKTRLAQKEPLLDALLKDLNTSSASARHAALVLCSANM
>DECOY_tr|D6RA92|D6RA92_HUMAN
KLLRQMHTRDGNQHNALVALQLMFRTTKKPHNDTLPVHLWGSPEVLELRQLEQLNHFNNGRVVSKLSPTYSEDKSYDAYLCLKTVTKRRTFQLNVLHPQSGDSQWYTELNDRDLQDVGFGKPCSSLSWVAQSGLREVTGRTELKQPDAGPPKTNPTTM
>DECOY_tr|A0A376A8Z9|A0A376A8Z9_HUMAN
FTRSMFTSLLLTAVTVSVLLPDSKSSWEYPSRDFSGFRCYTGGHTAPDLPFDAQFRTNKVPGAPRRLEHAEGRESLHYMDYSRSSSCSLTVSEGALVTPGPQASLSKPEYLGTLVLDLPDSPASLQYPSHTVSGYRCYTGALDQTRMGLSFNKGSVGDLHEGLRLLTHNFTGREHLLFHEFMVDSWCQLLVTEEKSVLPGPHALLSKRRPFGEHPWAGQLLFFAVCAMSLVMLSM
>DECOY_tr|G3V0H0|G3V0H0_HUMAN
LCCRLLARQLGELKTLLTQTVYKTGSATHGYLFLSPFSFHRHEGFLSQLLSVQSRECLVVNELHPM
>DECOY_tr|A0A2R8YE77|A0A2R8YE77_HUMAN
YVWSVPVWQPATCVLEVAEELRHLTEDLENNLLTLDFYHAYRTQLLDSKEQRLQLSEDENLGPTLTPAALFVVFPAFEARTLKVLAQPEVDLLALLGQEHKRLLTEKLTGYMADEHSGYELYENNSLDQMMQDHSVFYYKNGNEEKKDPRPTTHPLPYARFDPKHTLLTKNLRRHGVGHAGLLVLKRKTFAPKLVVEEYTVLDLQDFVANKHALKYKDYKKKKQGFWTCSAQQEKQKTEMALCARVWEQLEPSPLLGATGKNSNEKLGQWWNHDKDSLLQLLDGRVRFLGAKECPLLDKDAPDYEFQRVAYLRQKGPQTTSPLDSVSNNTSSHGNAPSRQSTSPSRDECSSSQRTYSPVKSLTLFRGMRELKMQLQEVTQNAVSLGNLRELEDGVHLTGRQHLMGGHMRLAVLCHNLENKMLTLGMPEDTKNQFQVRLRVTVNEMDMDGNASEPSDGNLYPSTPPPTRVLAEDSYVEHAVVDHTQLLAMFHPQTLRKLLKEADNNEPYCSLEELVKERAQVADSPPRNLQPSKSTNKLDYLDLLTHLHQDQFVSHLFDLKDESCDTLAHLEELSDLVQSVAGSSTPDESFDPLEEPPDGYFSNKFHSSVAALVAKGKRRLANKRFLQEVTEPLHKLYARYRDKELWPHNLAEYVTRLEAPDLMLRRMVLKDASESLHSWRQPNKMKYKGLLGEFRLKETGYFPLCGSLLLFLLVGCGWVDVKPGYPRKEVVEPAMFHPTGRVGGAVLGSEGLQLAVGFGGKLVPASNKESALLVCHKPVRDHLLNNDHCRYLAELLRQMYHSAVAESYVFGADRKAVLEFCLDAGDMFEFVMYLMGDSSYTELLEVLHPKHLMHCLSARKELDETSLGPSSTKFAVDVKLVAFQQGTRENLRRCVVSFPKGGLVECLEYVDEFLVDDDAM
>DECOY_tr|Q6PDA5|Q6PDA5_HUMAN
FETAFFVFSSSAQSALKGQSGLVGFVASAVRYLYKQTLGM
>DECOY_tr|A0A087X0Y6|A0A087X0Y6_HUMAN
PTPTPDSSVKPRRQTKSSATRADQGPRSAESESAGSTNTGESPTPVTALTRKLCAPQRVKYLPLPX
>DECOY_tr|A0A0U1RQZ7|A0A0U1RQZ7_HUMAN
LQMVEGPDKDSVEVPTGGPPKYYKGWMTGALLLMWLVVLM
>DECOY_tr|Q96AD8|Q96AD8_HUMAN
ASSAKPLASGQLQLPFLLKKRLLKCPLFTGSTLTHVLDLSFLQLCCVLASLTCLLAACLTLGCVSFLLNSFGAWSPCRKSLSETTTVSSAVMSFTVVLLGLLVQVLGLTLLAQLWRPHRHLLTLRGTSRTSPLRSSSDSPSPMM
>DECOY_tr|D6RBC5|D6RBC5_HUMAN
LKSLPGLKYPHSSLLKGSLLGQTLLMSTAALPVRSFWFSEDNCEAFRRVEEETPLYDPGLHPLRPPVEANPREFDRAGNM
>DECOY_tr|G5EA50|G5EA50_HUMAN
KMRKLMQPRTYLNPDLLLATKDPKLSLHVKVKTLQRHESENVWVDPLLDEPMWHLLKLKLGSDKRKEALVTSHFVVSHKGGLSELHASLNFCLRARHLADLTQADFFDHRPPLRRRKSKNKRRKLNMGKASPSEKEKAPQSSKVSSNQQSFHTPVRHALGGQSAFSANCGGVVKCFKPDGSHTLMRHQLWSQSTSPTNYKVCKGWLCVFVGRGQGDVHLRSLHDALDPSSNFCAQCQDWCCNYALKNSSSTTSGQGNMMAPTRSGSSLTSDVRD
>DECOY_tr|E9PNW0|E9PNW0_HUMAN
RKMDFLPQYLAAKRYELDHVEEYKFAELHARCVQLKLQNARRKLVKAPLTELYSSPTHPVNDRLEQLAALRVPNQMVQDTKLETNSAKNAAEVSDSPVGDSFSHDRA
>DECOY_tr|H0YNF8|H0YNF8_HUMAN
LKAAADFKLMVAASLEPGLGDGPLLTVTQVGGTFRGTVKQPNHFAGLRLSKVSLWAPGAM
>DECOY_tr|C9JV89|C9JV89_HUMAN
MSHHPGMRNLLLPETGLFNNLTASYLEGDVLLGAHKGAPDYPKCKGGDEFEGHELTFTLMNVYTKCPQFAYTGCVYLHSANYPQLRFLFNFCETQNKNKGQLCEKKTEVPAEWSLAGQLELAEMSFAFLAREAGVYLLGTPETLTLTLFDQLGTQSRRFVVTALEGSSVKRTPVLNWWVEAGLGLGWRLAALLWVAWHPAM
>DECOY_tr|A0A087WYR8|A0A087WYR8_HUMAN
LPLFPAGQGWRGVTLADKLFLKAAQTSTYANRFYTLQNLNDLSYAQRVVLETGLALNELLAAEYSANSFQVAEDLENLLTLYVSCFGQNFPPAQDTASVNMMYSKTTEYDLYNVTLLLGTSEDLEKFGEAGSLRLYNVLGGDGSRDDTAQVVLVSTGLGATRELGRLSYQQQTFVPAEDNLDEVYVLRVVSRSMPGLDHNYAEVLLVHSSRNREDLRPPRGMLLGNSVHRLFNNGHNGHLRLYWRVGFEGEDADTKALQLLSHGEPLDEPVSAEYSSQLFLRPNDNVDLVTVFVTATGTRKHGVPGNDLAELLLMYAATTREDLGVVRTVVARDYGVSKFGDVNGGTLFYSLEANLGVDNDTCNLWVRVFREPVDESVSVNYVAPFFTPTEDNVDLVHLTLTSTSKSTPTGADSAVRVLQYEARLREDLETTTVVVGSSSNLLFDRMPMGVPRMYSVLGNLGEDLDLAVVQYLSVGAPLGELVEAVFPLNQFTPDNDNLDLLNVFVTASSTKALPRPGCDTVSVVKRLMLEAEHPDPNREDLMAHTRTKLGTTSNLSYKFNPPQLSYVLTGNEGLDPDVAVVTTVDSDPPTMEVLNLYYPAKDWTPHNDNLDLLTLNVTALGKTQNHGVGGDVRAVLLLYEKSTREDLLSTTTLEGRSANRLFQTSGELSYLLSEQGYRERSDLDTANLFLVTAGAMLNEVVSVFYAKPSFTPPNDNEDFVELTVPVTSNLPPNGADMAMVTLYLLGNSLQEYDLRPSVSLVGYGEYLSLDFYSGFASASVLSYTLQNNPPSDEDTRARLVLQTVSPENRELAGVYAKDQFTPVNDNVDLVNRLRVGTTEEGGGRDALLTLTRFQLLEYDRLALLMLLGTKSDDLRFDPDDSFFYSVEGFTGADNDTALVTLVSTGVTVNEYLSLNYLPQSFLRPNDNENLLTKLKVAYGVHDPVSENAFLDFDRYDVTEYDLPLARVRLLDKAGQVSTPSLLFHHSNNGVLYVEFMSNLGLNEKDDVVQLFLPLAFGVQALETLAVSYESSNFEPANDNLDLVLLNFTTTVTADSPRTDDNLETKGVTLLFGHSYLPNREDLLGNLTLVGSLYDLAFLSNTNGSVLTYGLRGRPKGDQDLATLRLVTTGPPSHEYLNTSYPLNLFLPDMDQVDTLLLALNALTSLRPKTDQDTANVTLQYAQTTEYDLRELVTVLRGASDLAFFQSPPQFSYLVSGGAGLDPDTANVLFLPTGVPTNEPRLVSYPQNHFTPANDNVDGVQLNKRVTLVGQHDSVSFEVTFEKSTRLDPERQLWVVGTDPEVAFRFSAEEGSVGFVLPDNDMDQALLQTVSSGVPTDESLLLYTDFFHNTFFPRLNVQGWCGSLLVLLWAVHCSTAVRHGM
>DECOY_tr|E9PNI8|E9PNI8_HUMAN
FKPFRRVLAPSFHRGRPSVRWDRGGQSLFRLWARQSNM
>DECOY_tr|A0A0C4DFV7|A0A0C4DFV7_HUMAN
MSGGSFPLFAHSHQASGPARFFPDFVEPNPWKVPNHHLGYLSLLVMLKGPLRSGDPFTVPTSLREGLGPVPPYRLLAKELCMTTYPMQDLHNWTLSAGDGLLSHLERERCEQKHPHTALAYLLWSLGSATTDHGEFMFTDVERALKDDSLLSGNEKMALLLLDLFDLRKRKHKLELEGKEQLQKRALQLVQDTHQHALQCRAHTRWGASTLSYLTDNQHFARNRVSFVLNNLDSLAQLYSQSRNDVQLSGQHSFAKCMLTDLTMLSVHQFVELPSDQGLLEEKWDLMRVVSDAMLGVYKPLLDYHFAPTLRRMHQFWTQGNLLLLGYGLWPALRFYSGHKSPDRSGLLKVMYDPDYLQRVKVGGWLWHPCASPFTEVKWQRLQLEQDQQLEQLHGFLWHSPPCPFQQLKLWALRQHLYLQVKALLLLLLLLLSAAQLLGSVDGLRLSPSLVSVRS
>DECOY_tr|A0A0G2JLK9|A0A0G2JLK9_HUMAN
SLACSLGPGWSESRQQRVCAEREEGNGGKKRRPPKPLCVRLLLLLESQHTRPAPLQEEMELVTENADYFGFFSSQWPTLVGDDPGGLLVLHGRVLFKRNWVTANPHRDEGNLLALFSSANLYLDDHX
>DECOY_tr|A0A0G2JK64|A0A0G2JK64_HUMAN
TNVPPLSGLEPLLEPHPDRLARLSQELALAEASKHKCESGCQCTFKYKSLDWRFDGYDFGLEEGRTLRDSSFFARLPRFLDQHLMFRVVPLLNPDCLHNLRFSLNGYRYADLCYVEGKDNDLDFLYSDDREVDAEADSLLEGVYECLFTGQPLTQLRAVGWGKMARTYLQRLKVLGSQVRVKNCRNWCSCAQNCEFLLPPEKLNFEQLRLGKYDWDRCLSLQGCLCNSSSCDDVCTCHQLHTLRNDLNMTSTECNESLKYYDEPCPEGDVGNVCPLPVNEYRGAVRDCLKLERTLRANGVGRLKRLNLQLAFWVDRSEPTLDWATDGKERNLEPNARGSLFLLVCDHYSREAALHLPTDGHYNVAHLDRCANLLVEALAASGTFSAWHLCLNEENDTLTVDARGTLLRLVLMEKHHEAAWLLPTWGGSDQANVDVQGTSLLLSVMELNGKLAAHHLCTSGDEKESYVCGRGQVMRYAVELHNNVVAEMLPRTQKQDVANLNAGAQLLVHCLEVSKGQAAAHLPRKTSQQDSQFNPDLNDLLMLLKGVQLEKQVSLYLRQPHRFKKRRLESEQLVLKAELAREGPGLPLGVASLCGGNPLTLSPGSSDLTDALPDCPRRPPEGHRGRMASPQSTDRAGPVDQSLPPPAPAATGAPPTVGDRGPLTVEQAESADEGCHPCFVMGNLQSVCKAHRFHARVFDPHCELFTGATCFYGCGPCCHKHVRMRAHTECLVMLARVSSRPMTRKELLAANCGSLEGDVSETAMKCHGRAESRLDKLPAERMCSCLPLEEFRGETELSSTDNSVGAHNPSLTGESPLELSGLPVEMYESPGSSGVGNVRGPKERAPPRKRRKRESKPVWPSKRDKKKWKRRAGSSGRSDSQNGSEEDEEEEEEEEEEEEEEEEEEEEEEEESLQETLAEVEKSSDSDRVEDVSYSDYYLSFDDGVVTEWEELSGPDKGTLTVEGRRSASGLEESLGGGSNKRRKLALDSTKVGLSHVDDSRMFHQLEPRKPEPVPPQGNGKPSMKRTRAHKVPQGEPSTTAPPPESGAAAAGQAGPMSLRLMALSQVSPPKSGAGTMSKMRASPCSGKGSPSSPFKSTAHGLLRLGRGLDGDGELNESEDGLLPTAGVPTDAGEDGVTVTVSAPSSPGAPELSDPNKAPLTEERSPTDGLSGHRVETARGTKEELLLAGMEAPAEGQSPLCPVPPSTLGTSLQPTWSAQRAPLSLLRSRPRGRHGGPRGRGRGSGPPARARGRGRAMLRGRGPLRGM
>DECOY_tr|K7EQ30|K7EQ30_HUMAN
ELRFPFSPNPYSPATGATRADGLLSTQLPVPDPPGGAQSLSPQTYLFTSAELFSFAPHTPSMSTGEWVFSLAWLLCSGPASVAAPAGTGPMVEEERALHLVEQPRADALRPGCEGPLLCAQTAYFALRADAYELCVGVTPSFPHPLPAELGHFWVSFRSGNWQLCCSHARNGRLRGDYPEQPX
>DECOY_tr|C9JEV9|C9JEV9_HUMAN
QGSLFALHKGTRCNAYHKGEGKCYCTVQELRPPRGNGASSNQSQMVGLVQPRKTAPPQTQQPLPPQETTGMPLERFPHMKFCSPGEPCFGVLYNVCLRRVTRHRHCLPGKFSYFYCEPKMTMDYEHLFECQDKKGCLRGLWKCVVHKGTESLRHFPCMGKACGGKALFFECVAAGKSDMGPFPLPQAGLQQEVALELDKFLHDVSALLEQM
>DECOY_tr|I3L0L6|I3L0L6_HUMAN
VLLVPSSPPSLPPDTSPGPFVLPAPALSGFSTPLTPSSGLLPRTESAPHRDPEGEDGEEQGQTEEEQDEDGPRGHVPKQCLPCKRTTQTLWPDVRCSHYAHACPLRVKLDGDEYEDLCLACVDYQDKGQYDHTPLKQLQKETRLRNQRKRLHQLRCALMVAGMALVLLGVLGTFPLLYYGLPFTNDPVLLRVAKGEYVFLRSLAEYRSEGLFVSPLWLQQQLEESNWVMNLLENSNVNHVVAAGYGKAQANLKVLDFNCDRRFLLALFVSGNVPAPPPPALPSCANDPHAEVLFGQLGEQSLTAGFLAPLDAFDM
>DECOY_tr|H0YFA3|H0YFA3_HUMAN
CNRENLRENQPNVRQVAPAQMVTRGLPAQAPPAPLTTYVVQHNAPRAPVPRLTTVQTVRPHTVNVTTPATPLLHLTTQSPGSTPVGSPQLPPAPQLPQLRPSVPQSSSMTSVPTX
>DECOY_tr|A0A5F9ZHS9|A0A5F9ZHS9_HUMAN
NNVADGFGPTDVLTRLRLVKGEELDVAKHTLEVTQMRLLEGAEKRLRDYLDTLFLSNVLTKSGLGSEGAVMLTFDFKKGVKRSHVQNPLTAFGVYKEDDESSDYPDKLPGWRSRPASPSLPAPACFYQQNDSSQRPSPRPFELDDDYLDPAQRPPEPVQRPSAWKTAEPPHCSANGSFKDVKFSLEGDDTTDELRKEFELKDLWWLRVNYM
>DECOY_tr|K7EME8|K7EME8_HUMAN
PLEEPSAFGHWLVRNLNLGCPSGVFKVLVNMVSQSFVQALEESSLLRDLLFPCKEGLLLFVDGLRAELCSTKLM
>DECOY_tr|J3KT89|J3KT89_HUMAN
LVCGSGAPLSPLASPVNAQ
>DECOY_tr|A6NM42|A6NM42_HUMAN
SLPSPRNPPPGVSHHWYCGWLSSYAPGAHPRLSGSPPGARVSSRKPWNQREMASGTPLPLWSMSHPLSSSSTSPLLTTPFLSKSSQLLQLKKPTLQRVLGGKGKGTRQWKQLAASVCHPRSFSMATRFSLGCPDLRYLWTPRPMTRLLCPALSLFSLLGCFCLHLSLLKMNLLCGAPHTYYHFLLVAGVGAMSYFGLTALLVALFWSCDQAAGTQWKNNWSHAFATLLVLQLLLFAFGGCLGLYHWAPFLHEDPLCFALACLGLLFLKLLLWFSNHLQRAPSTPSHLHVLLVAQLLHFTATGACRVYVAGSGSLVPCDSLGFLHACLGSPMQRLHKTGWRVEVVRTSLLLCCLASAGVHLLLYFRLSCTSATLSPRWSHCCSACPAPGCCCVQCFPKSVLVSSGGSHQQALGLSTGPSPGKAAGVM
>DECOY_tr|K4JQN1|K4JQN1_HUMAN
GKKMWLTLSATLVGAVFLTVTQWTPTGFYSLLGDWGGQDQLWGLRLRELFDLTWGMLRTLLEPKVTCLKALVKLSAFYFLAVRVGWNFNGDSFMDAARVFFVREPSDTDVAALRMQLEMNSDLEDGRKSLLCEKKLTSADQPVPDLALEPAEGGNRASSGPHFGGRGPQEGSGDM
>DECOY_tr|A0A3B3ISS7|A0A3B3ISS7_HUMAN
RRLDGGLLLTALQWQLLKYLKCGLGVPTMNFSCMPDGALTDAGLQLVVKAPNFAQYVKELVSECLQYKYEDQLGDQLPVNVSYRYKGGLGVDSVDGTGPFFGPSKFHLSVTMKVSTFSFADEVGDGHHLDLDVYLRLEKRRFRLLLGLVADNLYCFGSAEKKDAHHWGGSWNLAKVCMGDLLCQAATLTAGGLAAAYDFLGETAPCDYGLGYELSDPHDDDGEQSKVQLHQLYADTHFTAMEEMSAKVKPVRLMKQHLAYAELLSHVMSRKAPKLALSDCMSVYEPSYLYVPVLSQGSDAPEEPEEM
>DECOY_tr|Q5TB16|Q5TB16_HUMAN
MKLWNRGALSGDLSDYCGEEVPETTVKVVTPKPPHDRAATELSLTTELAETLKDDRLNRLDESEFLSYDLTFDASFDDYSPTVTYYYVVQYYEDEGRLEEDEYEQGLLLPVAFLAVFLVKD
>DECOY_tr|G3XAG6|G3XAG6_HUMAN
DSLRGEPCGSLGRGRSGQLRAHAALHCSLPLPAADSEQLRWLSGSCRGPGLAVAESHLCHTPGGQSRCLLSPEQPRQGCRAPTLTKYKRGDLSCGRCLAFWLFSSFLLASVTLALGLSTLSSAVQQHRTLFRSLGQLCDREAAEEGQCLDAETSGRLSPFKKSGCCLFVDQLAALERRQVHSTKGMAQEYVLDYTDLMADEVGAMLGQAREVTAAASLVAGLTLLGVLSLGASFAWQHVAQYPKSNELRRALVAFHAGFYTLTVM
>DECOY_tr|Q5T376|Q5T376_HUMAN
KKLSVNPDSARRLAAETLQSQLAFREERLELEAEEKGPLKLQEDKLFATGRRRLVLPPEEGPDLPYEVPKLGTLEARELCKKLLEERLRQLTEELAERQKSLAALMKKDASQSSDSEQSGSSLLSGSSGSLKLKGSGMNAKLSKTLTGTETLDLALESLRSAAHKLKSSKRQDLYFQHQSLAMAWLKSLLAPCAYWTHVALGSHGFRRTTVSRRAPDHVEVSKKFREFYLNELRQWQFKRLKPKVDHYDYQFLKGYSLGLWWPLGKQKDVAYYHVGYTPLSEVLSMYNVLAQRGTQGNKKLYHELRVDECYALSPHKELAQTPLAPKKLLDRSVVENSSFDKGAEQLLYSALEFVVESDVDLLKYCLEKSANLFFLELTANKDLYSLSELYRFVCFYLVVPGKKSPFDHELRRVDLQLWNLHGTEDTFALGFYKEKELNFHSAVLDLLKEALKLPQVLLEKRLDDLLHVQRRCGETMQYVRASLCWKPLLLQLRVLRCNVQRTLRACTLNWSWPPDESGLLGAAM
>DECOY_tr|E9PIX0|E9PIX0_HUMAN
TTCRPAPTTARPARCACWGSWRATQGALLRAGPGCGTLALVRHVAAAQLDRAAGPALFPLKLVVEAEPSAEPGGSAGAGAGAEGM
>DECOY_tr|H0YMR7|H0YMR7_HUMAN
FLNFLDWKLCNVRWKKSSKRPKKKTKRPKTVEEEKVKTETAEEAPASSPSASMQQHSGTLTSDEKKLAPTAPDVQMMHVGTAEESVTQGPVHEELDELDRGQPVGLSKTMAEQKKYWTSYLHLRERRLLRKLMEQRDETKDDVM
>DECOY_tr|Q5VW30|Q5VW30_HUMAN
NSTEAQLFPEGLLNLGYNQVNAPLLPRTNSVQFPVLSAWTGPSQWTLGLTDESTSPYLRHGNQNMTWDCRLLQQQHLFSPRDPSLGVRYNAQSTGSATYAETSTTLKPTDTMSLTVRPVASPHPSPALVPTFHGPKVGVVQGSGNPQSTQPSSPDYSPVYKNLTDQPNLHPPRYLTPHSFYSSPAPPLLAQTPFPLPSPPPPRTTSLVSHAVGPLGPHHHQPFTSRLPSSDQPSASSFLKPEKKPMTTPSSMDQRDEHWRTSGAAPSSPSPYFDGTPSPEMNEDLSLKTRKPSSPPSSLRSQLNVGSNMDHYYPQSPLEGLPFNVGTGQTLPRTSRVVLESVNFVGKSVFSDELYGPPKNAPDNHSPSGSQGSDQEQVYYALFLDLKEVSVTLHHPQVCLAPNTCHPKSMRLEGDTSELPLKGFLLVMVLDRLWKVDARQLCDRRLKLKGQDPNSLVCCPKKHGTVTLVFDREYERQLKRDKLALRLSAKWKQLEKPESLLEKDVRAEEKDSRKMEKKHFKRKRYAQLNFWTYALRAVHPLLAELFPHFEDQTLCLPSYMM
>DECOY_tr|A0A0C4DFW6|A0A0C4DFW6_HUMAN
PGPTPNSRCSRPQRKKRSFELEDVTWVAKESEGRVVFKCHLSLNRHLANQPLGPVPLLHADVESALLWWWCGVRDEEGLRHHAWVWAQGSQAALASSAMGTVAVESSSKVWTAPHRNFFAFRMTFWHYLENLRTKQEPAELLARWLLTAYTFPRPMNHKFFYDMNHLFEPFTSNGHSGWLRRHVAFLSDPAREPGSWAPVVPGQSGAAVLCCSKGDSSAVSSKLATAKMGALHAQMASKLKEELVLQQELSQVMREQLLCQRAKGEDLLHDAQCKHLFDEPEEFKGCVEPKWCVGNALLPYSSQPVASLTSKRDPASPNPFTCLLAPRESVWELSAVNLGPPLGRPKALSFVGTATTPPTLSLMAPSELPHVQLVPRTAHADVTSLQLQSPPMPNLSSSSAHAGRGLRDGQFTGGPRGAGLLDSKAPARAWSPSAGSLPSM
>DECOY_tr|C6G488|C6G488_HUMAN
TAGDCQGVTKLLAGQEHLKSLKAFELPMTHPSAQSTYGKYLSDYYHKYVPNQNQDLPFPWFGYLYLKQCRFTALTYMLLGTTRKPLHKVNTLWYRGVAHLRLLSPYARTVNVHKHLLLENVWERVKEGRGAMFAPLWLLSGNLSHRLQLKLREWTANVLDEFRAQLVSPNMTVLDKGVTLRDAYEQVPALNRCLVFSHADLEQGCGSNLLVGSNGVLACTGFKHKSNLPRTPLLEYLNQSVNMTSRDDFLYHLLDGKPLTKLGLVSKDEADLKFLLKRQRLLSLTQNRHKWSSAPQLNKNEHLSRSDVVAPSSSGNLVVEAGLEEELESLDAFLLFVVLLTLAALMWRSFQLQM
>DECOY_tr|Q2M1H5|Q2M1H5_HUMAN
KTMSKLKALGSDRHKPKLYLKSKKGRQCVEEAKERVLPLLCM
>DECOY_tr|D3DX46|D3DX46_HUMAN
MVWSVPVWHTKDSKLELVKVLQSYAGQLDKEVLVADVLHGYRHDLFAASAAMEQQQEDFPAATDECAPSMPPKRKTEQLAKPVFLLYKFEPSRTLKQLAEPEVDVLCKVKNAMVAQLAELSTGYLNKEYEGHELKFNHHLDAEFAKQSVFHYEVGKEEHKRSRPTTHPVAVGFHQPNEAVKVKELHQRLAGLSGLLVVRLRPEGPQHQRYAVEEYTLLEPSEAGSSKMGEQSGGRLRECGRLFRRSLGAVYHKGLYGECDCTKEDCPQDYPKRPLSQPSPLTGARRAYSRRQLEFKGSPLLGRALNTDGRKVAQWWTPDDQSVVELVRRQQFPLGAEQCPLRADREPNYHFLRAMFKVSKERLDEEQTAPLKLLTLSGQSQALLQSLEDRKPHLVALGNVRELEDGVHVLGRSDAAGRGMRLAVVVAGSHERRDLTAGLPKEKNVRLVKLVSEEDFDEDLNDPLPPLVPDFKNQAVTDHVMLVRALHPTSLLQLLREEDSHVSAAQLEEMVDEALAVASHLVPTPSRQEYRYKLEHKLYLLSMKSESFVRDLFGMEKEHNSDRPLQSTLLALTEHLGSDESLVPMSANDGGRSRECRLPSPPPPPYQLRE
>DECOY_tr|G3V1S4|G3V1S4_HUMAN
RFPAGYDDPRMELNRYHNSLYMLPVGPKRLRRKLLRDDVTAVLYKHQCTRVQVLCDDAYTKGHTCPRLERFPKDARLLARVKYQGKLELEAMVCDTLCPLKCAYLCDMMSQVLDKLKALSFNLFNTDVLLHYPPGLQTNYQFFLCSPHQPVREKELASPKKDKKKEKPRLKDKERLQRDLSLRKMM
>DECOY_tr|M0QWZ7|M0QWZ7_HUMAN
SVAPQGPLGKRPPQNPGLYQLPVHTPATRLDTGLYSQLAPPVLVSGKDQQNSELLALLRLPVACATANVTHAFQLEGAETQFMLHRRLSQFDTCNSASTVEGRFRGGPMWAELDKRFYAPLGLEQTPMDLRVFHLGLETLLEMQLSLFEELLQSSQELGPGTVGFMGKATFHHRVYLRGPEQGTNTERAYCTSSCVRMVPLRDFAVTHDMFYGALGVEATGALNLKDRFAPDLNYLQSPNANPTMGCGEFVARGLLDPVTMPTFRRGLKLNFTFNVLGHQLLAGARGYLYRSHGSVHSRKLRQLLDKLEGLELHRGPQFSFVKPDGVMHLRVAQSEDGVPVDPHTQNPKLLAQLYFQEELQAREPYLHVLKRELRERGRALGQKYPDQQVEGSDQNALLRAVAETVAKEAELERSLQEQLRQLEQWTSLLAPLDARSLEKRGLELAHAAEEPCACRFELDLQPLASYGREAYEYLLRNRKNETTFRRSPSDNSLCGRGRPFRRGTLLPWRRLAMSAAM
>DECOY_tr|I3L2Y2|I3L2Y2_HUMAN
AFVFDLARQEAGAVNPHWLDVLFVRVPGDEPSGNHAVTHLFSDDVLLCHGEAWCQPEGGVVLECGPPKLLGLHRCRVANTPGRCGERLAGPLLVSFGANGFTNASM
>DECOY_tr|Q5FC10|Q5FC10_HUMAN
TEKPLTYCPPAWYPSHQNCPSAGPGEGLAGKGPPLESVLCRLESYDPQLSEALKGSVGSWASFNGHYETVLDELKNTLPRLPMRKTFYQEGLPNPPEM
>DECOY_tr|Q7Z3A0|Q7Z3A0_HUMAN
RVSRHPRRAQAGQEGHGGAPLPLVGVGPVPQPCLGPSDGRPSSRPAKMLCLQRNTSAPKPLGCYLQSLRLSPVLQLRPM
>DECOY_tr|J3QL69|J3QL69_HUMAN
AKTTGPDVKEHAWLKEHKRQGFGEDYNKGKSFLQQFHKPCYFEGHLAAYSGLSKLTHCKHCCFCSNHFLKLDAVRLEM
>DECOY_tr|A0A0C4DGZ7|A0A0C4DGZ7_HUMAN
MATRRCPASPAANKKRALNEALRRDGLAVLGEFLKASPNEGATAVGHLWLLLRMHGHEQYRSTGTWQQELADVHAETFEWSYAKKLWREPQLRYSARLWLVRSLQQTERQHDKQFSLKSGSPDSPHKDERWYRFDKALLMDVLSVHNRSVAVALAKTGKQRDLNLDVGALLLMDALDQWAHEAALHLPTQRQNDVANVDSDSNLLRLVLAPFNRHVALHLPSAGQHDVVNACGGAHLLRVSVDESGSLAAYHLCSLKNQTLANVTSGRALLLQVCDPHSGGAASHLATLGEANQEELDLGLDVRLQLVAMHRGGAALHLATNGKEKDVNHDCGSGVLFDLADLQGHEARAHFARTGKLDVHDLAVDELDEMLFALVPVHKGQAACHLLTLGKDSECHKLAGSNVLLQLRLLHGFWASLLLANM
>DECOY_tr|F8WBB6|F8WBB6_HUMAN
LLSFLLWPLSKCLFSLFLKWAMHFTSNELFVSSNGYEANFVLLNNEKQYLYEHDSLRWYLSKLRLYTKNLYDTLTYKRTSDATADDTKGNLLVVPVTLLTVLAAAGLLGLLKVWPKTM
>DECOY_tr|D3DX14|D3DX14_HUMAN
PLLTVTCKLRSTDPVREELGLRSSLLVNFGKYLLKEHLEPNTHNFDTGLMKSKADEDRKTVLVHKPPLQESGYLLQQHKKVGPSWASLPEQKKSQWSSVHNHHLYLFLLATWLGFTLSGYFLGQLLARNM
>DECOY_tr|Q7Z4Q8|Q7Z4Q8_HUMAN
GPCAHMERGLGEARSGSGDLAGRERDECEALGGLCGEEREGRREHRGEEAGTPELSLHTGVQNPGRFPEEDASPGRPQRGWSLTLSPAESNNRPPVRGWHARVCCLAHVPPGFCPPQSLLLLSYTGLQLWSWHPWQAQWAWPLRNHPWGPEAHDWLLWCRQWSSTPAWCQVSTSYSTATASTLLADQHWKGLCTPPSSSALSRCASSLTAM
>DECOY_tr|J3QQY2|J3QQY2_HUMAN
SKFGSPPPPGLFGGAKQTARASPALGLKQLLNRQLSMTCLLYLFLFSCDTTDDGLLRNHSLGQLYSLPTFPKLAVRVGDFLSNFMGMLATFCFGLAFMKSRMVM
>DECOY_tr|B4DP61|B4DP61_HUMAN
NLSHSRCGKEQNRQFGMYYGTHYGSMYWSLLMSGLADADDLSDPCLPPPPPLLPPGSPFPPLWCSLLHPPPPPPPPPPGNKFLGKPPGGRLPGPMPPPPPLFSNWPAKSKDPLNKPSNGRSSNESEDTSVQSENENQQLSAATKKNQKSKKNAKRKPPTKTKPGSTECLDGKNLAKHFSAVKADYKALLATDDWLDSDDSQGTRRGFLVSDEQEPVGGGSGGSSMAM
>DECOY_tr|A6NLG4|A6NLG4_HUMAN
LGLAAAKKHKARLLDALSSKNSTKTAAAAAAVVSAASASDAALTALPLGFPPAPFMMYPAHAALHPHLHHHAHAVASDLQLQAQVQQFPRMLAGVNVYPARVCAEFQSAAGLLVKGHLQNEKRQKCRRANQFWVQRVAESLGRLQELSREMFADPYHTEDFRLELENLQELTFNRTRRSKQKLTQGEDEM
>DECOY_tr|A0A5K1U1N8|A0A5K1U1N8_HUMAN
LGAAPVNSSALQTQSLATTRESSGMLAQSHHEHAPSLRAPEANPLELCVSTDTSRKPRSQSPGTKRLQTFLCHDLQAYTVEQPDQEDSDRENVRTHGAPEQNMVAAKKKNSCRWHLLFFPLLTFLLLAVSRYLVAHLRHALGTVSVPLPDSADSWEYPSGHFSGFRCYTEGHTAPGLPFDAQFTGNLSPVAPRLLEHAEGRESLHYLDFSSQSSCSLTVNEGRTVTPGRPATLSKPEYLGTVMLVLPNSPASWETPSHPHFRGRCYTGAHAPTVPSLLFSNWFRLNYLEPVPVGKKDYLTFLNFRRGYHRCLTVHGGQPVVASPWASCFKPDQGGVHAWVSQDLFFGLCALLLVTPSM
>DECOY_tr|C9IYU7|C9IYU7_HUMAN
LRGGGAHKWFLLNLWDGLVAVWLKMTGVTQNFQFCLPFYLFFLRNPDGVNSMFNLFTYYRAYKDQLHQLLLVGRNHLFDM
>DECOY_tr|B4DJK0|B4DJK0_HUMAN
CVQWSRVSSLNEVLRLNERTVPPARRNDRNRRPSSRFDSRYRGRGGRGRSRAAHELTRVESCLKEGDLEYVADDARDPDEFEVFGFRKDGLLRDRLGYKGFRFEVKDREAAPNRLGLFRVCGSM
>DECOY_tr|G3V212|G3V212_HUMAN
CSRFGSPCGSSSGSLPKFLPKERTSASVLVEFLTRSHLNGLLLVGTVPLHDKKKLEGKELFSLLEHKNRMTSTKRGVDCMMKCFAEASRNFTCVSCDWYGEDSSKPPRKQRPTPKKSDGM
>DECOY_tr|Q38LG0|Q38LG0_HUMAN
MPVACLEYPSPTVLFAFVGHHSRPPQGTPVSFSFHQLLSTFFLFLERMALPEGLCRRAGASFPLFAEKPVFHGQADLFHEPHRFFKPEWVAEKDLVSSLNTLLTTKGPRLFGQVELRDSTMHTVGLPVLDGRFQVEHLVATTYPMHAQDGMERRPVQGLVDDLEQQRRVQVDPHLLMLLLGWALTTSTTVMGASFLDAVVRLLNEDNFSSEPNKGKAEMEALFAETLRDPPQAPDWTRMHETLLEDLQTLFKAQRFLKVGALAPLHLLVPVANLVRELFGSEKELGEQALDLRLLRFPDDYERRFGCTLSALVNSVKADLLGNRPFRPGSHNAFAACLCAAEETVWQELKKSGLGLRNLTSVSRRFQREWAPGRYALFVGQRSPGFGLLQTLPVPRPDATDEGHTVLAREVAALGNLVVVPTWALQLSFVDGRRRFLQDFCYPTNQFDVHLLNGLGPLPLPGPSRYAARWRRQHMLDVLLLFLAVLVALPVLAELRG
>DECOY_tr|M0R0C2|M0R0C2_HUMAN
EPPQPLLLAQVQSVSTATLHRSAMRLWGLFVLRNYNELMVKDYLKAQVPELKCWEEQSFELAVKDFTLHGQTAM
>DECOY_tr|F6XY72|F6XY72_HUMAN
QWSHHEMAVVPGSNMKYVLGPFFRPKDLDLYHKQLHEESRALKFMAVRLFKGQERKFLLEGVLRGQVGDKPLALFRTELNAM
>DECOY_tr|A6XNE1|A6XNE1_HUMAN
MGPQLHNHLQEAQKTLHQFEEQLFDTLKRAMEVAKSNERARLELVPLASFKPGLLVTKLQGRFPFYPPSNPLVDNMGVHWLPLLLPNLHCEALRLGLGEPFLHVWDGHNKLELLFDMKGQYVGDKGRRKEGAGPMRHGTDLVKGGENEAQFFEARGCVPVKCGLSFFHSHLKETFCLDAAAPTRWMKLLNWLRHKLLLGWLHPDDMCSQHNSVTLLPTAPRKGELLEYLVRENHVTLHNMYEGAPCPYGPPGAEAQAWESTWFCSYTGVLGMVVSSALTWTLPPVAPFPKWVHLRP
>DECOY_tr|A0A2Q3DQE3|A0A2Q3DQE3_HUMAN
QLPAAPAGSCHYHVNLKWGRRDHWRVTEESQSRTRPGQGDLYQTRLLYALCAADEGLVHVHPNLLTTHLKPSKNSLLNEFYKFHFDMGEVLNGLAEPEFSTLGPDCKLTYAEFDGNNLAELLQETKLLLEKRQMASSCLSPQPQMGASPARTRDSRSGEPVSSGNGRTALPKALDEDETTTNCSETSKGLGDTANHVVTTQPEMATQLPAPEQAPSVLSKNNNSQKPDGVGKKSNLLKSAASFRNSVLMTTLLAKGKRRLANKRFLCEVTERQHMMSAVTRSQCVWPKHLAQDATRKLAPNLTLMQNLLKNAEPTVTDWEPSPFDYAGKALQQYKLHQDEDWFPPYGVLLLYLLVGCAWLDVKPYGPKRDLVEPSLYGPTGAFGFWAQQEGQVELALGFDAKLVAAKGKCSALLLNEKPLRDHVLDHQHLHNVSELLQHLCHSADAESYYREAVLDEFLEGGTVLDFVLYHFGEESLSDHRLVLNPKHLRLCRLAREEKLQHRDASKKLTNLKLAAYEQTSKKTVRRCVVSFAKGGLEEFLQYDDTRFTCTATTAM
>DECOY_tr|I3L196|I3L196_HUMAN
DNRAHTAQLWALVGALGTGREASLEATTLNKQACALLDPRLLLKSMEETSMYCPLDKLNFLLLVSAEALQEASLLGLLQVCSASLQTPDSADM
>DECOY_tr|A0A087WUG6|A0A087WUG6_HUMAN
FGCSGEVRSCVQRMLFTEKVDMKRDFCYLLGYKNLLADHNHSNTDKFSTYKQLLQGRRTSGDERLGMLTQLGEELKDLLHYDDSDSTDYVLNNAFMRSLRFVPELWSELLLLSRLLENLLKSQQTEEM
>DECOY_tr|Q4VB86|Q4VB86_HUMAN
EDALETEQHVVKVTVSMDPHQKEAKELAQVLVQDHDLDADGTLVRKLERLTESLGKGVKTTLQTTTTSSPTESTLTQATLLVGPDLDGSNDDTQAAEYTLKTTETHVLPVKDTPLEKSVANANDSLTVTQKTVLPPGEGTPLQGNLNLRTFPSHTSRKLDWESRPPEPVSEMFKKNLESLSAHKKHLEEQKSDLDELMLNSRHLYLNEGDRLRKKKEWAETPEPEAQEPPEDKKEVEKAVTKEQKAPVVKKTASADLVGGEAVQGQTLAPASTRPPRSDASDVAAAGDLRSSRKASARTEFHPARPDLLASARQTQAQRTGSRYKFSGLALKFKSPLTDTSTRLFFTHHEVCKVWKKLARAPSYKLFGLTSEYQEQEGRPKLLFFSRKSYSKLLKVPWPRFNRLKLKDYVLLGSSCVGLLLDVGELKDKAHLDVGYMSKKLANELFELDAQAPTMRSYKSHLEMKVEELKETQNPAKLFDSVYDVGHLEPDYDGLESQLTYSGLLALTAFSCPRLGAVLDRQLQLCLYRYTLDETLQAPDPPYKFVNFTFNWPVRGVKKQLKEASDLWKTSTANDWLALGFYDEELLNLHECRKVLLDQKGAKHEVVCEYVTDDLLSKVCHM
>DECOY_tr|A1E5M1|A1E5M1_HUMAN
PSDGEQEESETGQGAHDHDPGSGSSRGRSHRQPLLKSWQKANHALHGLMNESLTSNGTFHAWREFLPEVLYSMFGLQLSPLSKDQQNCLPSLELEKFQELEGRQYFEECRVESWKQSMEWRLCPNCLDAKCLALQLMFRHDQADERLLKDNHLHKARLTLFENRQNLDTALLLSGLQQELDQTMKEPLHALRLSRELMGLTRSWHHNELVSMNQYLNALHHNKTLLFPQNVGPHDVDHAAAALLGLMLDLPTLFSAKLPKELYCHMAQTVDAAHVANHYPNQSHYDEQVMVLRFHLTVMDKLFHHLLGHTNFLHCLLTVLSNGNTRLDFLFLDFDWMGKLSVMRHAQGLYDEDLLHLPAQPLLRGLRLSAHFRYQFSLRKLKKKVTGLEGSYTTSNLRLFDLFPYSRRGERAVGTQRGRLLDGPFRSLADENDLLRGKQTAQLEKSKSWVKLVRMLMEPLDWPLPGQQCGRPSGPSSPLVGEPGTRRWGLEAPHFRYELVPM
>DECOY_tr|F6TD35|F6TD35_HUMAN
KRKKRATWGSCGASARLSLDLHLCNRVLRNPALELALTNNLGLLAKTSVNYPSFGMAVRLREDEKAGVHCVTGTVSLGEGQLTAVAQDVNQKRQSSVVVHRADQARRLALAFGLGDTSATVLAKVNTLPRRDTRMSASRMVKRSAWACLGLRLAMQM
>DECOY_tr|Q17RL8|Q17RL8_HUMAN
VTTVSLLPNYRKVGDARSAGHALMEQLTLWNDLKKLRKKNMKRTHSLALLNLEKPSDGNQQRCELERLSQMMFRRKREQRERALLHKRQEKESWRYGKMMESVADDDTTMGRSEREKLLRAKALRLRDVRKPAVRYTGDRSKVKVWERMPAETAAAAVGGRVPGGALSLPGHGLEELRGTPALQVCSHYHEGEQGQRGRRHSLYPSSEPGRVELTLGKTPRRNRGEEAHRRQPEGARDSLRSKFAPSGPPPAKAAPTAVAPGPPRTNLNSNGAMRRALPSEPLPEVLLPTRSCSEGTNYASTSKDDKSEPLESLDSLEKKHPESAALDYLSEEELLWKAMRCRELQQKMQRALLRNKCELFRHLEEELMAMEHGLSERNNVDLASNGGSRAPFLLGLQNGNELHKCLELLRERYEYEEDTLGPVDGGGLGAGEALLSDMSFHFRDSQLADGQLGKRFLSGPTNTSSPPEDGLLDHESSEERNTSEDRTGVGSDLEQSNSLGPGADPAKGEEENGPQQAPPKSKRLRALEGENESGFDDLFDRDDSKDRKWALQSERPAVLLSLNTNEEQSLLAVAERENQVDVGNLQLRLDGRERLGKDAALSNPNVEGVYLGLDEEDDRTYCVMLGKLRDHSKSYLEVEEYELEDRLDAEQPGGEMFEAPDYYEHSLPPLESLVYPELLVMPPTPRPKLGLAMLHEFTLDTQTGSDVLQLDHCSSDRGRLPRRSLVQLVLPKESRSLAQLTQEQSKLSLKEGNVQLMKVYQEEKPQVVCMNCGM
>DECOY_tr|D6RI01|D6RI01_HUMAN
KYGNGKDAERSHGKLKKLLAVLQNTKNRDKAYVTAFQGEGLFDKLERKYRAKSVDLAM
>DECOY_tr|A0A5F9ZHS4|A0A5F9ZHS4_HUMAN
AYSVEQHDQEDSDESNVRTNGAPEQDMVAAKKNDSCRWHLLFFLLLTFPKLVVSTGLLLHLRHPNSQCASVTPDSSTPKLLCAQGVHHFRMETESSPETPSPWSNSPNGTVSVLLPDSKSSWEYPSRDFSGFRCYTGGHTAPGLPFNAQFTGNKVTGAPRRLEHAEGRESLHYMDYSRSSSCSLTVNEGALVTPGPQASLSKPEYLGLLVLDLPDSPASLQYPSHTVSGYRCYTGALDKQRMSLSFNKASVGDHHEGLRLLTDNFMGREHLLFHEFMVDSWCQLLVTEEKSVRLGPHALLSKRPHVGEHPWAGQLLFFGVCAMSVVTLSM
>DECOY_tr|A0A087WUE2|A0A087WUE2_HUMAN
KLEKMSLLDDCRLTLEENKEKQVTEKTELSQRLMQKRELSAQLALAEAQKARSVQALEENALQKLEEAHKALAQRYQGEQTRLALYDEVKKCLSEEKRNYGELVKEKQERKFFLDSFKSEMSNLDTTLQKDKELKVQLEKASLKEKQQVEEMAQYVVEERFDMKLGLELKNGHLEERCRSLRENEEQTKAVVADLKDQSYQLLDVLPGTSLPPGGPAPVGPPPGPVPLDLAGLFDFEVKLARERPGSPTENAGHMSSTETAVPVRPGPSRDLLPDKFLYLSKRQLASKEFSSTGFQELYDVEAGTGLVEAPRESDFKELELAPQGQQHTPVPESGPCSTPLSTSASNLRAKESEATPTEAALQVVPTDEASASHLKQKEQTWVPHSNELGLTDDQTFPAEKLSAMSPSLRLHTQPRDLPTQFTKVMKAALKNPPVNKEQSRVSVLRSGTVEPPSFLFDCNETKNENSVKNDNLVQLSM
>DECOY_tr|Q5VW52|Q5VW52_HUMAN
GLKVLYCRDQEEGFDSDEDEEDRSWSLPEPKKLDWQQEALSPSLDEQDDHEAVTLLGYQLKFGVTEHCVQYFTQCPLSLTGENSLLYCLSAKRAVLQEQSLLNPPTSTPGGLRKGNLVAYLSCALLAEMLFVHLVGNSYFNLEFVSPVTTSPTLFFEDRNSTHTLTVCNGLLQLAHMVVDESNGSFGLDFRDALVEKEMVFFDEVLTSLDLGRQRHYLLLCAVLHTSMLACKSSATFLLHEALNALRRRLLSEDTARNSENLSTRDGEDAADSRPSPLLAPLLAQELSLLASVKPQSQSELYKELSFPQAFDRVVCGYKRNLRMLVRGAVSWLSEKKNKPGLQEGNYHGELRLDYSLGVPLLLLDPLVNTSLTDVVVSLLGRAACSKTGRSRSTGELFLELFQQRQLLEVLHGHLLRALVYKRDGDPTEDRRRLLFFGGKLHLLTSFLPLNLNNGSALYPKALNHCFLLFTLLLYDLHRSHVPLFLLPLNTETAKAVMELQKGHLQLNWFFSNFKLLLVWGTRLLMAPSVTAVMEQLRKLKKKAKVNVKASQQQASGDPNLEAAVEALAEQRVSSNLVNETVNTAFMKGHVRDEQLFLVYSRRWLLARGRHTHTENLYLVRNLGLSPLSPNFKFDWSQPTCSYCRFVCGRKRPSMLSKEKWLTARSFLTRPFGCEGWEESTKHRCGVSYESSHPLYSVDLTGLTLASEDM
>DECOY_tr|A0A087X1P4|A0A087X1P4_HUMAN
KEHKSQHLLFNKSRHFKTEKCNCEYKPEGTHKLQHETLTWRRLYKTGCQNCEYKPEGTHRRLHRVFAKSHCFKSGCENCEYKPEGTHRTQHEVFSKFQCFKTGCENCEYRPQGTHRTQHHTLAKRSCYRTGCENCEYRPLEWRTQHVLLHSKNSVAHGHESCEYLNKETNRKMCQSCNKSVLSRLGKCNFVGKHEGTHRTQHLTLTKSHCFKFGCENCEYKKSRGHTLQHALLAKTCSLKFGCQSCEYKPEGTHRRSHVNLASQCFFKTECESCEYKPEGTHRLQHATLASQCFFKTGCKECENKPERGHRTQHVVLYKKSSFANGCKECEYKPEGTHRSFHEALAKRSFFKTGCENCEYKSEGGHKLQHVLLAKSDLFKRTCESCEYRPEGTHRRLRHTSLKTRVFKRTCDSCVYKPEGTHRLQHVLLTRKSSFKRTCENCENKRPETRQKGQTLLLRKAFFKTGKCNYDFPKQLLQLNQHLLLNENQNSKRAMPNRYKKYMGLHKSEKHGFGSYGDPKRLNKEKKSAVLVESNKTLSNGGPNKCYPKRMSPVSNMGLNLKTGFVNRTLELEKTNSFFVTQTLKDLQHKEKNELADDLDPYNQNSFEEVLWPEEGQEKLFLVDKPSVHYGVSVLNSYNELMVRDYLRLQAPDLQQWEEQTFNVTLDQFSVPLKEENEM
>DECOY_tr|A0AVL1|A0AVL1_HUMAN
QLFMDLFVRGSDLLTKQKLAMQGNYTPGSDVSGGYKGTECNPPAWGNECHCKNNSNCVGHGHKKCQVDCDYNLVSADVCQFRNCKLGGAKCTGENVMGPDPVDSGLQFDVGWKCTRGSPTQLLAPVLGFVPLEQVNECQKLGCLANGTAKKCYENGSFGCNGRFDKGSNVELFCKDPAKAKASGFLVQCQADYYQCMGNYCYKANNQCPYGNQLFVDPQCFQSSGNCYEPVDCESKTRGCLTGGPLRFCKDCCDGYACEAFKSKLCTSGECCPDLECKEPTGCDCEEGADVKLNGCSPASYAEDKPPLNLLCNGKTGLNKLEFDEASCSSFRNSGSAGSNMLCKSAGCSCRDGDDHNMGLNHGLEHAVLSAFTEVTLQGFVNLGGAHRSSCVTGVFAMGATGGFKKGLVLQASDRRRHTLLKFREWQVFNGLVDGAGGVLNLLNGNTWLELGVLVRLLNLMLYMSDLYNALLLMEREVATQRNGMMDRYKEDVVLFLEVRYTQPLVRRRRALLQTMSPPEEEEKDATKEELKDNSVGKCLPKEYVDDRMYLLHEFHSSNQLPELGYSANELHLLRGLGFCDSLALSSNHVGEVYRGYHCHNQLNPHDTLLTGKENYTYVVFDEPLLKDRNELHLLHKEGEAQLVYSVKQSYRPPARRERETRLWPTLLEYSSLHSTQQFGRPAAGLVPGVLGLLLLRWRVLTGSPRFAGSGM
>DECOY_tr|Q2I378|Q2I378_HUMAN
CRKPLLSDKAWDDAWSHRRRLPPQLQLHQNHCATFLVHEWSPTPEAGTAPKWGTLDRPDDLLLDASVVKTRDTLVLQELFDPGFKYEVWAKYEYPCKYFKMLPSTCLFVDTNQLSAMKEVAEVAGPLPELEFFFKNSEWLSLKAESLGRPRLGYQESVWFRRGDELALFPQDPRFRAKRFLFGGEFDALVGDMDVLRVLRAGGALGLGGAARRGGAPVAASCRRLACWGGRLLM
>DECOY_tr|X6REH9|X6REH9_HUMAN
CTDDHYWKWKKTPKNNCRTVYFSNDPRRKPKECSSLMSLLSLCVSQVSLAPSWDETLLSLCLHGNSYVHPHVPLNEGTFMVQPSDFPRYSSKFFLLQKFEGEYLTGPAGEMDVLWQTLSNQVKSENLTMGPPPDNQLALLKEQRKLPFWVERRVGTTQMSAMLSGDGWRRSPWRLLPLLRQRATVRGPSLM
>DECOY_tr|B4DYN2|B4DYN2_HUMAN
WFQQGESLQLSSPWLCVSLGLLATPGLLFFAYAACFVMLLPLTAPLPCFLAAEFLSYSDSSLLNLVEGVSLHTLKTFSVLNEFVLTSLAKVRLLARTYNLAWALAWFFKVTFETAFLALCLGLGVWKVGSRTETQQLLQHLLVTPGLAAMLLCLLNAVLDMLRVRTQKFWVVHSLSKEGAPRVAVEEDWLRVRKFANTDSSDYTSLPPLTDVTRLRQYKGVMVPTLWSFTAFSLLGADDVPNPARLACRPVPLMKDLSTPRYEAFRRRSRGQDLDSLLYPGEGVM
>DECOY_tr|B4DN67|B4DN67_HUMAN
VHTQRMQQRFQGYDSHQSTYSRFTATAKYGLPDYAEYPRTELGSPPAQPYGRLYTPYGAAGPFPHSNKFEYNEYSLQSTTDTGAPAAPGPPTPEPGYDSAPRGSYTNLQAYGSSHSRLSSRPGDRFAPGPRAYDAYLVRASSRPDEHRAVNYYGNTPKDMEYERETDLTDRCLDKQLDVDKDFSSYLKAMRVTATSVSATDDREDSHMTLPRENVTEKVLDKRLLTVKRDSKRRRGYLFFVLALFFFLLLLSAGLTAGALLGVPLVREEELQLLATGPGFSNWATCNYHTQFDAEMVNNLTLTSLVGSGSNRTEVTRYELTGVELFNKEWAWARLDPPPTSGLFCEKVGDGRGVAYQVAESSLLPPGNVYLPVREEAVGRLPVLRACTYTGADAQTVKSLLLQNSNSLVMNSKKDTWTLTLPPNGVWVCTLTVDSGLDTTTKPDVVPRLPAFHVNVLTSVNTSGKVNHVECSVPETFFSYDVNTERYSEHADELLFGKGARWYGLLEPNATAQCTFVRVEGEQVTQPELSLTVTPPHHVDLELSTKEGSPLAENMRSCTFRVGLDLDTPNLLLQSVTTRKEGKDLLETSAVAGEQQTGRDFWLLTAAKPANFRACTLNHPTGAQLLLVPGGDRLTDEPPVQSFTDSLTLLWVLLSLM
>DECOY_tr|E5RIA4|E5RIA4_HUMAN
DVLLNHSLSPFLEFFKGFLTLTQLVGTTCAMRELSHMALQPSGLDLRVLGRLSALLPGLTTGCPTDRNVMLDQLPKVKVNAVRELLAESVANSARYKQSNKVLVPKGHFLRPHNEEKHDLYNPHVAHAMDASLMFKSPLAEEFATPHQCSASRRLLVLETLLSQAGQASESGVEENDYLTVRMVHPETALSGPGACSDLLAQLACFCSHLNDRLPAFLFEDYAGGLVAPQTDALCLEMEVLKDPSLGLHACLLSMLVSHRHEDVANLPGPEPTKGELEEQLATALLPVLHMETNPGFNENLRNQLHLALHPRLLLRPEVHVLQQERLGSTPKCVLRVGALTLRDDFWTSWLGGGYTEVGVQQFGVQRRSRRKSRVLCPSDTHAGLLSFGNGPVYQGGVAFALLTSSRNTMFKYSEKPLNKWETKELESFGAQLRLRNCEAVAHFPSPRSNVKFLLKEAATQVAKREKAGNM
>DECOY_tr|J3KSF0|J3KSF0_HUMAN
AARGASYRWPLPKVEGVCHHKYLLPSTCLFVQTDPLDNM
>DECOY_tr|L0B2V9|L0B2V9_HUMAN
VKMNWGSHRTMRHTLHKTQSSSYPCLEKCYRPEGTHRTVHQVYNKRNDSFYNKCGCTYKRFVHPRNLKRHWHYESVTTYTCLLKCYRVENDGRATHKHLHATYHDRYNTNYGRCDRCLPKGSFDGEEATSSGSREKAAKQEASEEVFKKFASHRVLHHVFQEESEAEYQCKPRCFKPKTSKSKGDEAGPTEPPLKDNSSYLDPAGSAEFVPQPEVVSLELRSLEMNELGHPEKGLDASEELGEGEESDSFNNDGVPMLEAMRQEEGVLYDCCSGNVEGTLAVNALMLLQPAALEKASLDHLDYMDNPLAMGLNGSSTFLGGGGSSQGMVQTAM
>DECOY_tr|A0A6Q8PGW9|A0A6Q8PGW9_HUMAN
RGFLQLSKELEKEPVNGDHNPCSLKPGAAVATVTELLSSEEANSGPRTQLVDMLNTLFFNNQLAAVKGEPLLSTRQCVPCSLTLSHAPLYNQLRCECFTHLCPLKVPKNRYELCLSCLLFKQDLRQVVPSPLNTGESAM
>DECOY_tr|A0A2R8YDQ9|A0A2R8YDQ9_HUMAN
LPLQKFVDVHAKQALTVLESKLVVRMAAEDLDDCALKLLGSDALLKAADDRQTVGRLVVVPKLLELKDVAMVLGQALVDRCMLGGFLNVLLALKKVDSTLKLFAETVQHVTAGGGVDLFNAPTGGHKLLLDMTAMALGAGNVLCGLNGDLGLYNLNKAAAKDRDEDEQTWDQLDFKKLRQYASNSDFNKLADMCLVAGDSDEVMPNLELMTADKYLFLSYKLVMNEAASEVLNPPFGKMQALQLAQKKELGEELDLPKELLAEPSEAAVDELNVGGHSSGLLVPGQFRSEMTLAFYYRREPKRYECVLVQNCRLKGEGTKQTFKKLGLMQSSVKAAEEPSFVKLVGKGLGSEFTKGRGGGALVQKLVVAKDSGKKLALAYAEDPKSAVYKGPVSVGAEQLLEMSM
>DECOY_tr|E9PKJ0|E9PKJ0_HUMAN
RMWYWVMLLFLSPTLFKTMAFWKVTFGGNQHLGVRLLKDLEGLGVNKKKLENVPRLLNLLYKFHAVSGLEMFPLVDCEYRYGEHEPKTPSTFTKCKRLPRVEHAMETWEAFADRDYALSVRD
>DECOY_tr|A0A087WTE3|A0A087WTE3_HUMAN
ERRMQSQMLWVPAWLQWWPPGGLGVRRRKPTRKWLHWSSVSDPSDPEEARQYYLTFTRECTGGSVGLSSCRASFVHRLLHRAQARRGEVFHTQLWNDQGTGPPAGAVHCAEFRTTRRLQDDLVSVEDWGGPPYTLWGLESTEGTTDLLVEELALVSSVLLLVWLSCVMGARVNGLQAAGETAM
>DECOY_tr|A0A0G2JPW5|A0A0G2JPW5_HUMAN
SQEMGAMLSLALSELHPFSRGCVKANLLTVLFMHCKNFDSEKEEMLSRMWTGLGAQWGDAFMLALNLKVMLAKFSVEKVRELLRCDHLTSLRYYHKLLLQDLKDAEEVQHQFELGTSHLRLTMLYNHLSNVFHMKLRVLLFRHMLQRQVPKEQPGFQAVTDQEHLLGKERLKPEATSVLEGFLLVDLSKYAKWLQLLLLFVQNYKLQCELSLVLDVPWPKVYSLTLGDLLHVPKKKLATDVNEFSLSRLSSDEPRYQGVAEQLQVNLFSVNQWTKEREKLDFLSTYFDYMTDGGEMLFFRNMAQLYEVRLYKKDLTQMLNGCCDLYKQDLHPYLCRSLTLEFTQCTVSESRSDVCVDGGAKFEHFDSQELYRMAFNLALLPDHVDDLELHSEALSQKLMMNKETAQQETLVQPTSDEGRHRLSQVSELFLTYLKRSEARDAGAQCTTSEACQLKNLLQMKSGAMLLKQLVKPLFSVMTHRQSSPGQDSGSSASANDSKNEEEMKTESVSYLTYTAYWFRDHNVPVKNRNQLLFREAGDWLHGHVLWEDVTQLYRPVTEVWLSFLLSVTQESAEGVNDYELLKAYLTNLLHSRAVVRNTDPPVEAVGTSFKVHLKVLQSRLPAKLDVVLALTLTTDNNLLKCELEALEKEFSLFKYYLAWMFAQYRTFPAETKKSPVSGSGPLMSESSHGMVEDLFEQRLFVVQGYAALQELVRSLCSHTLHTVLLNRNVTKVGDLLQFLFKKLVGSLLWLTRELVQTETVLRVDDPVYLPDSSYLHQDWVAALNSHLHLSHPFHSRPATWYQHVVHHELWRSDDPEKDWSLCPDKRLNQDQEELPRTDVQLGSDRESLPQQDNEEESEESWNPTDMYPGLDMEEDEMLKYGWDFDKKDEVKERNPTEVYSSNSPSDSLCLLLSLLSYHADKTLKELSPLPANLFEETRKAWLSKASLDSHLVKFEYLGELKTEKLHSNVDLRFHRFFNSWAFNLALQFNPDAEDQLGAVRGVLREVRDEQQADRLSWPPGRHAM
>DECOY_tr|Q6PJ65|Q6PJ65_HUMAN
QSSCPSSLCYLNQQWDQYSAAGCRCLGLQVQDLLRFLDPDDQYHALARVLTHELSDQLPGWLAVVLAGAVAELVLFALLGGSFRGLLCTNECLAGLYGALSVASVVLGGLALGLMPDAPLPGGLDSGLSKGVALGWLGLALALLGLLSFPFNSLFLLKYVCSSGPSLSPAPKKGPTGSLAQKHTEPPCCSCGWAEAQDREPVPGLCGSTPRPHVSLKPQGATEQSLLPRSEGEEM
>DECOY_tr|Q5BQ97|Q5BQ97_HUMAN
GLTHCEPTRAAHLWPTDGSSFLWGKVLGLLTGPALCGCLGKGERPPELTLKGPFAERPSAAMVRDPGQSPKEFDEGGSLALTLSALVLALPWM
>DECOY_tr|H0YDP0|H0YDP0_HUMAN
ENARMKVQKQFTETTALSEQRLLRFRPAYPPLNESVHTYLQMLDLAHPRPLVLAAMGRAGEHGPVTVGYVNVEQLFDLAEFVEAVETTAVNEKGRWFTDGRTDHRFLFGQDDCVLLDGTNFFVDGRPFVKDLKLGQALQLHPWVTRGPTGFQ
>DECOY_tr|B0QYR8|B0QYR8_HUMAN
RFKFGVEDHRKFGCKSM
>DECOY_tr|D6RIR6|D6RIR6_HUMAN
NLLNGKSQALKMPLFKALMLYMRSVNLNMSFDWKDEECDLVTGHHVFGAVNFLVDRLEVENAFQDLKKKQTVDLRVTQLGPKYELEQKLSENLDTALKVAGREAFALAAAQGLGQAAATLLLKVGDRLGM
>DECOY_tr|H9ZYI9|H9ZYI9_HUMAN
MPHRSCLVGPLLRSVELEASERVNELLELCRKQAPPEESLVTEEALDTAPVTLVQQGDPMTVLLPQGLGSTPLSHLNGLQLGDTVLTLVQQGGSSVVQQLAGDVSEATVVEETAVPTESSNSLPASAEALAALTALVSTSSNGFQVASVGTEDTLNVVGGPGLLFQPTAAHLTVTDPSEPNTNLQNQMALQLLEALDENGNDLSLDFAKTCKFSQTHVDAGKYLLLEVVEQHNHETAWHLATKMLMKDANVDAGKHLLVEVLSAHGESAAMHLPRTDKVRTARDSVGRALLVETTSYHGYQAALHLPSTGLWDTTFPAGNAMLRLVEDDQGRAAAELKKLGLDVLKS
>DECOY_tr|A0A6Q8PG57|A0A6Q8PG57_HUMAN
SNNEATLKYLAAFGRRYSMDQQFEKELKTLCRLYKQNRSKFTLDFSPAHPMHLMYANPLVLFEYEQVDLEMLHAKVNWGFGVRRFDYEPCRRDVVVYPEFDAEWERVYPTTARTKWAFNTPAHKGTWVHRYFTFLTGMDLMSLLEKAKSSPFRLRYLTEFAPVLMKKATNALDLQLVKRSLYEYLGYMPLFDLDSLFMYPTSLKHMAVRNLLNVPYFQGKEYVLHYGVNRHSMLVESGQARYLFQQAEADSLYLALSLPGEWKHCLAELMQRLDMSLQAVLTVDTSDAAPEYEYHLFYLHRTHVTRFRREFEYCLDDEDLESLKQQLNESNVDAESPCGFLRRELLNGDYELFTLYLRNFFEVKHKNRVKKLPSNWHLVQDALSTSLMGMLREEATRLWMQEKWKRMKLDLLLLLVGTNYRGGLAPWRPHKNWLNGLYWDSQNEVLGLVQQKGKFHFVAWLEALDTAFTLDTDLVLRVELNAPLKLTVTKLMLGYLGSYKHNPLWSVEKSLEDANYFDRVVAPVMWTQFLTALLQEALSDALLHFHLPRRNHFLVKSVLTVVRDSANYGACVLAVHLTEKCEVVPQQGCESSNGAVLGRALNESDGTGEEMSYKTSHNRRGHSPRAGQALSLRRQLRANEEEVRERMVELSREREQSSATRYPSHAQSELPSLSVKPGDEFSGSFLYLWTLAPLCLLSLSAALKRRFRGCLGLM
>DECOY_tr|H0YCX3|H0YCX3_HUMAN
XKEWRQGGQGELLAEQPQLGPVESSCTLAVSGLLLVVSYVLRGSNKLVTSGYNVVMTQLGWPVGLGVLLDFVNSGLTNSVAMDGLGRQAVLLSAMCDPVSTGAALFTLGMLVDPLGLTYGLLTVLWVMLYSFVALWLTATLFTVMFKFERWKPSCNPLTVCLLFLLPWTFVKWKVDRGAEPVSFPSLFDAEVPEPEPPPPQPPPQQEQNQQPDEPNEVPVNGNELNERHGNQLKPSSVGNASNLRLRQENLLRLSARMRLRTPGKFNTLMRLLGAEPFTKFPPSSSMLEDVMVVPKNGYQKPKEVAELESNVPNGNALKSKQVTFFAQKMVNKYMLLLYFVYLLLLVLGEWWVLQEDYLFVLLVLVSLTYYVSRDCVAWWTRLVVQGAFLGCVGLLCLLNFVASGVLTGVGVDGHTLFVGLVSAFLEPTSSGAAMFTAGAVDESLHRLECKLELSPVFFDDCRV
>DECOY_tr|A8MT87|A8MT87_HUMAN
LGKVQAWAFFVKGVDDVGTQLHAPMLYRTLRDKVYGRSLAVREVEEESVPVVTRLAEGALYWSEELAGLLLLHGGRPLLTTLHDLRAQFSALDPSVAELCFASVLADAPLPAPSGAGLPQPQHVDLPLRKVRVRALRQKEDQWCEKGGELLCAHQSYMSWNFAGPEEQLRWGLERQNVELFDTM
>DECOY_tr|C9JWQ3|C9JWQ3_HUMAN
ASMSTKVSPDLERLHYEFLRRRSSEPVDPSPNLLMFADSLGKTVPHQSSSLEPVSMPLKEYAFVRLGDHHLAAQFTFSKGDEWGQLYVHDWQVVFVTGNDFYVVTSNDSYGPNFNAMLPAVYQTATLRMHLVDGMFLFGGTALTLRQLPHGYFPFDFSLVRVSARQHTNSLLTHKLVQRSNAEAVDVWLRESHPESPGYRLSVYYSHNDEVRVRTNDPLTDM
>DECOY_tr|A0A6Q8PFB2|A0A6Q8PFB2_HUMAN
GGDAQQQTELSRESQEKTRRYDNVSHCHDQTRKTPTGASLAPTGPWGPGRGPPRLSTGTRTGLNAFSPTFDPGCNLGQRLPTLDRPLPKTNKADLVVDSLHPLGEKPQMSAFLFQFGLLFREDRKKYEELNLKPWQDKSYEKYQEGPQLNEANHKLDKESDWTEDAEERPPPVGSGESEPGPNSGAPPQNEVEPVAPNAKEFADLLDGVAKKENLKEKRRRKLPVSVAVQTAAAAELNQSLNAPLPTSEPPLLEEGKGESEAEGAEGAEGEEEEEEEEMEEEQAPSTASPATAPTASPLTPPAMSATVKEAQEEPESVPSLDVAPPSPAGNLLEEPQATPALPVPSESPCAPPPALEPSSEVEPELDESPVMGNPEHLEVTHSALPTPAQLPSSSFESEPVKPSLTVEVELLPEALPTPEPSRLYPEGTRESLPTSEEVSMQLTTMTDGPLSLVALNPESGPELVPSPSPTPSPSSPQSESPSHEPGPLGRPDALLAGQRSDDRPVLVAVQPTEGNAQPELGGGT
>DECOY_tr|H3BR41|H3BR41_HUMAN
EESTKTLMLLGLPTTVPSQLLQLLNTFFDHYFMPWDRQGLDVLKVCKLRNLFYPLKTHHALLKLPLCRSLEKMDQSPVGLWKMNLLNEFVTLSYMMVYDRNTSSLFYLCRFWAGLQQAFNNLLEELRKREENTTCDHFFETM
>DECOY_tr|F8W187|F8W187_HUMAN
LNVQDAPVLQPNDGATKMEQFPSRGFSTLPKFQPFYGKLSAMDKGLDEYQLDNSGVYLLDTTLRTFTTDALGDLLKSM
>DECOY_tr|H0YLT4|H0YLT4_HUMAN
KQNFRRKRRANDLRFRSLLMVAECTSKQLQMQLSSKRFHLLSVRMELKEPSLRPRTSQRELLNMVHTTFENCAQEKYELETHYLRQLQSKLRAYDSHEVSNDSGAGGSAAAAAAAAASGGKGEPGAVGEALLMNDRLM
>DECOY_tr|J3QLE2|J3QLE2_HUMAN
GSNVSNEQMSSVAPHGPAPSGVPGPTGSGSGGGSGGGGSPSPAAM
>DECOY_tr|A2A3D8|A2A3D8_HUMAN
LSTSQSHSKQETGEVLNNLSKGNQESTLEMNTVESPCMTQLESVNRTLYKNELQSYMNAVKSELEALKNVRHLLKGPREQPDKTCVTTTSLQTMSKSKLEAPMLNTTKCVGTLCVCETSLFSASPPPPCPLSPPPPPLPTPFPPLLPPTPPGSTSVSLPFFTPPPLPLPLSPPSPPPCFLSFPSLDPPPALPAPAPPPSPPSLPPPPPLPCASPSLNPPHAFNEFLRNETELPLMCLPTRRESLSSHLVCRPSPSLELSCEAPSSLVNPEKEVSLRTSVTPLTSFSFHRPPFCFSSDSSLKSLQETGELMLTEGRQLEKEETLNAEETTLLPNSSRKGNTCLGTNENEKARQTGQWQQLDLLERPNPKRVMRRLPLSVSQSWRLQKLREPRGLKSKSAQKLPSFPDVFDRTQSLDSNTSVQSLNKEYLPNHASLDDEDSLFTKRFAKSKLNKSLSGDVHAKSHAELTNSSFPMVVQQKRHDESVSNNRGSQQFHYLLFLNHMSSDGLEEYLHAGPPPPPPPPPAAVPAPAPVAKPAAPLAAQRLAKTTCEARQKVFRQYSVLVVLLAPLCCLLLLFALALLAGETYGLSERKKGLSTVAEPRTLELRLGGEGYYPQFKLDDNLKLGDLKFELFRNDLRANTQPDLAYVTLDKCTYDELSFADGRRHAGLSEVVKVAGPLQEQVRYDLLETLDEKKLEVLTPPVNSVLVQMDLQNVVSVLVDKASGLKGGYDDTALVQKFFYRRSMNHFLMAKTLLGTYTEVVFGKEGKELPPLLRLYAMVSYNGTKDDTKARVLVSTFRMADESVGGLYKKFQFVPPHNNEDQLELYKVATNKSSPRVLNALVVELSDAQRVLVYSRTTEYDLPGNVYLVGTLNNLGFTDEENGSVLSYVLSQNLAAASLVGVMTKGTALESVPPRPYEEQTRFPLEGPHLVLKLVTASSSMVPEGDDFAVVVKLFLTTPEENLNRVTLRVGSDEEVEFLSAPYPFQVDDRVRYRVSAPLGPPDADEAYVTTLPTKGVADPAVMKGYRKLSFVPPYDNMKDVLVTVTALGPPMTGYLDFAEVLFTLSAEQDPFAEYDLRSLLSLEGTFPHLAFFKHVPERSRLYSVNAGLDVKDAELQLLTTGAPLNEEVLVTYTSNTFVPSNDDLDLKVLALTLTSRHPHVAGDTAVVVLEYYRDVRENKLVATYLSGNSTRLFLNNFNGLSYHVQGNLGADPDTKAVQGVFANAEEEVVSLRNPLYPDFVPANDNVDTVVLNVTATSTGDRPGDSATLLLLRYDTSREDLKAGLTLLGTTESLNFRVQPDGNELAYTLSDGREDTAQLNLLVAGRVMAESLELSYMLQPRFPPSQNNPPLVELYVTCLSRRNEAPPANDAAQVTLAYRTGVLMEVGPALTLLGTKTNLLFDGQAGVLLEYTLEGNSGEDADVATLQLVSDGRPMDTYVYVDYSLEPFTPTNDNADMVQLNVLVPESEQVGDFATLSFTYTQQEREDVPQLLTLRYTLGTQTVTFVSTYDNLFLHLEPKDTDELKDDLAVRLLPSTLNLSDSLTAGVPASELLYGQYSPMTFYPSQNNEDLLELHLGAFAPLPHGNDQEKALVLDKFQHFRDNVPELLSLEARTPHMHFRFPYDEPTGVLLSYLLGRPDSPPQLRNDQDLAQLPPTVLLPNLEEPRTLEPLAAQYTLRPCRDTNPVLVCPLFMPGLDDGDLVDVTLTTTTRRTENLNQRADNAQLLVFRYKTDEYNRKRLLVLNGTLMLPLEFTDNSTPDDPNYQLVYELQGNPGDDLDTAGNDGSFGTFLTTGVPTLENVTAYYSEKHFTPSNDRNRDVVRLVEHYLLTGKKVNLCQVQVVLSHLNMPPRDDLRVGTSNLFLMKQVPDMLVWYDVNKDLSLELTPDPGGATKGLLMNDVLLTGRNSEEDLAVLTAPPGRGAKLCDEYQWDDDYQGLCLEFLSGLLLGSALCTWLYFRQFM
>DECOY_tr|E9PQT5|E9PQT5_HUMAN
FELFLVQTKTLNPNKPEVKTLEPPLLVKATSVRMSQNAGTYKSTVGKAM
>DECOY_tr|R4GND3|R4GND3_HUMAN
ASNSTRSLRLHGHPQSHPQPHPHPLQHPHPHPHPHPHSHPHSHPHPHPHPYPHLQQPQKPPQPQPQPQSQPQPQPQPQPQPQPQLQPQPQPQSPPQQQVLHQKQRQTKSVALLARQKNYQVMQLTLEANWGQDQPRCFLDKEGEAMVVTFYMKYKRGEVCDVKTMNSFHLKEKLVPPELSAVAPGSPQSPEAPGQGPQQQQQQQQQQQQQQQHQLKQPPLLLLGEETLLCKKKCWLQLLGDRKSELVGKELKACGSSELM
>DECOY_tr|B1AH79|B1AH79_HUMAN
HHPSRGLAPWPPAPAEGTRMGEQTQCWCAGEVDSSLGAEADQLLACRPGPVTPLYEGPFANTTYSLLLCKTGVAGDGVVVKCLAQM
>DECOY_tr|M0QZQ0|M0QZQ0_HUMAN
RSRHKLEGSKVDLGRTTPDAPEPRAPQACPGGHKTPVYASGSTTERWSLVEDFAWRLSDKQATPPLPDAVTSRRGRSNAPAGASREFAGAELLFLLPPGAPARGSLVRVPSLLDWEPALFPPLTSPPPQSELPVSPLLFLLLLPLSCSPLPLM
>DECOY_tr|H3BMC3|H3BMC3_HUMAN
RRRMPLWAWCFFPVCCNSGLGPHEQHDQVLPQATPNDHPSGREAEGQVPEVSDTLSVECLDGKHHAAGLEQPAPAGPSPEHAPNQATVLKFSHKGYDGGAAVGDGAAGAAEGEDGGQGPGAQHHGGGPAAKDASGGKPTLPHYKVQHRCREYYQFFGLEKEEVLESLDKAEELHDMFGSMARESELDQPLSPLRPPAEEGESDLHGGGDGEGPLAMLSLQATLQKQQQSAAERLKEGKLEQLKEVQQELQLVKSNENNLKEFSNQPEALQQRLEEQEPRLEQQEQRLEEQRERLKEQGENLLSRLQNYEVQAQLEGARVELKRELHQLEVESPVAPPEPPLPEAMQKHKLSLRSEKLERVKYDKKHKKELSCVEQSKRMRMQQRWRAEKGLHEAYERDELQVKELSKELQTLQKLAQALREMSQEKLWERMKARSSSFRQEKKKAQTATVASLRAELEKRGQLSHQRLVALKDSEEEFRYLRKSTHYLDTNKLKLGNQRLQLQVELREEKAKQENNKKAEEELQHEVKQNQKQLKSLTKSLNQKVVRSSDPVVALEQCPSELKDLTASSTPSEGHLGTASDGPSHCGGSTATEHLSGNKRTRKNAGAPVGPSRNQWYKEKRKLAAAKLSRQTEERA
>DECOY_tr|D6RGC3|D6RGC3_HUMAN
PHLQSELFECCKKTVDQLQLLGAAPLLVQVNEETVQLEATYVYDLLRMLTWGDVKERLRKVRASESMEGTFMAHFYPSCAALVRVHASLEMDEAVLTVDCLLNQRSLENMKVFKKAM
>DECOY_tr|D6RCL1|D6RCL1_HUMAN
CTLDLRLETMTMMERNKCDLQNQLENQSEVLQLGYQAKAREALEEKERLRCLNTLLDAEM
>DECOY_tr|C9JBE7|C9JBE7_HUMAN
FENLPYVSLCSTQDAVLLNQHKGKLTGLLWNKVEGHELNKLPLLNGHEEEDTVSANTNGGKQTCTRKGKKRPHRKTTPKSKKQEVESNADWLTKLGDNGGTLLLYSEPLFCVQSVGSTHKGFGLEQEKCVGMRVFRLKVGDEAGCSFLNGCSAVSLSHALAPNLLQGPSQPGEMEETEDEQLNTLWLRPKAQLSWLMVM
>DECOY_tr|A0A087X097|A0A087X097_HUMAN
LETLELPTEMLVRDKLHLPTKSAESRTARNEFATAEAATLTELRSGLKGQDEEPLSNLDTALLTGTSGHVVHLGDPKEGVPLKPRHRFLSGQGPSHDGPEEDLETQLLESLSSHCSSKAQVRMQAFKKLRLLYDELVKVLLSKGLPGRLLGEQKLALNDYEQLARALRYDDDKPVAAPREGFTGHRTTPSNWLDALESLNEPLDDEHEAQAALELRNCFPDLWVPNAGDFSKYNTNPMDMLDLFRGNGASGAVLKAKRKLHVRTYYWNMLVFLMAALFLLLALVLLAMQLASMDDPRLVSLAPQVDLVNYRNFLRNLQKENEDLMQLRVDVDLRLNTRDNVVHLLLETQAFNRVKKGDVHFQVNDTNVLAGTLNSLLHLFEEEFRGRVDPLENLVKLRVQDRDLLYLGLLATDNHGALRDAVLDVVFYGPSYAMFLDFRTLLGDMSGMTFVQGVDESDNALRAFYHLALLSYFVLSNNGLDADLALVQLLESGKVADTAVGATYEKATRFPPQDNLDELVRVVEQLTLDAVLDLTPSPRGPPTWRSSSNKAVLFSFLAREREDLRDLVLLCGDPQLHFKNEENGAALFYYVLANPGEDADVAGTVNGVLTRGPSHEPVTLLQYQPSKGPRPVFLPENDDLDELAVQLPQMTEYPVPQGLDSAVLLLSYVAQSREDRLQATQLLGSLPDLLFFEWRDNGAKFSTLRYVAGNLGEKDDTAYVEYVNRSLPLERELHLLTGNPRVVPFRPNDNVDLVEVLLMTTGWLPPEGGDTAVVTLSKFEYSQLRPQTTVLGSDMDVHFAEVGPGELSYTLEGNPGEDQDTAMMTLVSTGAPENEYVSTSFQKPSFQRPCDNVDLVQLVVQVSNRRENSAVDGPNKDALATLLYHKKDREDLSSLVYLDGTTPNLAKFSEGDGLSYELLAFNGSDADTATVTLLLTGVPVDEFVAEQYSPQDFLPNNDNLDVLELYVPLEARAPPSGNDSRAVTFNLWHVEEYDVRNALTKVGASSDELQVYGPPVLDLLTYTVLGNLKGDPDVAAVALLTTGPTAGELRLEMYYTLGFKPFQPTNDNVDLVNVTKLANPVSVRSEPLDSANDLVSLTVEYTAVLRPMENKSVMVSGTNLNVAFADEQNPVRDLDTKDAVLGVLHYEKLPNLDHDLATLNALVTGPEASELVSVTQLPNLFERPSDNLDDLLLTVLATGSLPVTRGDTAVVTRLYSEQEREDLTANGRVLVGTVLHLLRFDQAGAERLYVLEGNLGSDEDTATVQLVSFGPPCNELLHVTLTAPSFTRPNDNDDLLTLLLHATSNLLGLDEALLLLELLPPSFAREDLLVGRSVTVVGTSSNLDFLGSQAGLLQYTVVAYLDQDADLALLPGNLVTLPTGAPSNEMVEAQYTKSTFLPHNDNEDSLFLLLLDYRRDARLPNEPNKDVSLTKLYEPRLREDLRPNVTVLGTTANLFFRARENGATLNFTRLANCGSDADSALVHAVFSSVPSNESLTLNMPLNLLVPDNDNLDLRVLGVLMTSSLPPMRGRDACLTLNYFALTREDLEVKRDRVLVGEVPSLVFEGLPDGDMLSYEVQGNPGSRDDHALFTWRVPGPQGETVEFPGEYRDPFTPVNDNLDNVNVLVTTTSTRLHSLLPCQDTATVLLTRYGHSLEYDLKEAATLVGMRHDRLFTNVLNGAVLAYTVTGNPGEDLDLAQLTLLSTNLTDPGEDLLVEYHPQQFMPANDNEDVLTVYVHTTASLTPTGEDEVTAVLHYFSRQREDPPARPTALEGSRLDRAMMFKDNGETLYYSLVSNLGLRDDTRAVQVVATGGGVNENVSVNYGFPSELVPPNDNLDLLTVQLLHKKRPPDTRGDSAVVQLLYHDLEREDLRPAVFVEGLSDNTTVLEFAGALNGSALSFVVQGNSGADPDWKTAVARVQGVPCDEPLSVASDSTFDRFPSNDNEDLVTLYVQVTSDKVPGGDDAVVTLTYFDKGREDVLGQVTLVGTLADKLFLKAAQTSTYANRFYTLQNLNDLSYAQRVVLETGLALNELLAAEYSANSFQVAEDLENLLTLYVSCFGQNFPPAQDTASVNMMYSKTTEYDLYNVTLLLGTSEDLEKFGEAGSLRLYNVLGGDGSRDDTAQVVLVSTGLGATRELGRLSYQQQTFVPAEDNLDEVYVLRVVSRSMPGLDHNYAEVLLVHSSRNREDLRPPRGMLLGNSVHRLFNNGHNGHLRLYWRVGFEGEDADTKALQLLSHGEPLDEPVSAEYSSQLFLRPNDNVDLVTVFVTATGTRKHGVPGNDLAELLLMYAATTREDLGVVRTVVARDYGVSKFGDVNGGTLFYSLEANLGVDNDTCNLWVRVFREPVDESVSVNYVAPFFTPTEDNVDLVHLTLTSTSKSTPTGADSAVRVLQYEARLREDLETTTVVVGSSSNLLFDRMPMGVPRMYSVLGNLGEDLDLAVVQYLSVGAPLGELVEAVFPLNQFTPDNDNLDLLNVFVTASSTKALPRPGCDTVSVVKRLMLEAEHPDPNREDLMAHTRTKLGTTSNLSYKFNPPQLSYVLTGNEGLDPDVAVVTTVDSDPPTMEVLNLYYPAKDWTPHNDNLDLLTLNVTALGKTQNHGVGGDVRAVLLLYEKSTREDLLSTTTLEGRSANRLFQTSGELSYLLSEQGYRERSDLDTANLFLVTAGAMLNEVVSVFYAKPSFTPPNDNEDFVELTVPVTSNLPPNGADMAMVTLYLLGNSLQEYDLRPSVSLVGYGEYLSLDFYSGFASASVLSYTLQNNPPSDEDTRARLVLQTVSPENRELAGVYAKDQFTPVNDNVDLVNRLRVGTTEEGGGRDALLTLTRFQLLEYDRLALLMLLGTKSDDLRFDPDDSFFYSVEGFTGADNDTALVTLVSTGVTVNEYLSLNYLPQSFLRPNDNENLLTKLKVAYGVHDPVSENAFLDFDRYDVTEYDLPLARVRLLDKAGQVSTPSLLFHHSNNGVLYVEFMSNLGQTEKDDVVQLFLPLAFGVQALETLAVSYESSNFEPANDNLDLVLLNFTTTVTADSPRTDDNLETKGVTLLFGHSYLPNREDLLGNLTLVGSLYDLAFLSNTNGSVLTYGLRGRPKGDQDLATLRLVTTGPPSHEYLNTSYPLNLFLPDMDQVDTLLLALNALTSLRPKTDQDTANVTLQYAQTTEYDLRELVTVLRGASDLAFFQSPPQFSYLVSGGAGLDPDTANVLFLPTGVPTNEPRLVSYPQNHFTPANDNVDGVQLNKRVTLVGQHDSVSFEVTFEKSTRLDPERQLWVVGTDPEVAFRFSAEEGSVGFVLPDNDMDQALLQTVSSGVPTDESLLLYTDFFHNTFFPRLNVQGWCGSLLVLLWAVHCSTAVRHGM
>DECOY_tr|A0A2R8Y840|A0A2R8Y840_HUMAN
RTSTYQQHLLPTSRCSLSPAPAGAQHNQMYNRMAALFSFDPDQMLNCDTQSVGRHAARGLLEGDRHVPEWKWPLEPGPPQCLARLDELLPHCLVQRERRLLLERLYLRTSRAEETLPELFLNPDPPEDGAAPPRLCVRQCMAVFGHFKYTLSEDKKTDRLAFRTRFDWHFQMTDPDYEVGFTSVRVYFDTQRRETRWQKQRREALKEKLFAAERRRRRCDRGEAAEKLMQRKEYRSQYATVRRLRLATLASGPPWFLHGPQQTVQAEDGDLVSLEEDMMMLPDGEDDQKDPPGQLKPYEPDECKDDFDVGEVLDSFNDLRVHEAALKADDRPGKAELFCLAPDRAMTNKYEYGKHFVGLLLKSDAESDWWTTPVELQDVVPFWLDLESALAGGLKVEAQDGLVERQLYYLRMRVLLKVNCQKHLKKHYSEDQFLTDPNKRYLWDKAHLDFTSQKSKKVKRGRGPVPLSLGSHNQLKEKTGNEAPSLLDWLFKGLNEDRGYHLLCYVLLRACLTEVRDETRRKMRFGHSLLRDRWGWGYVLLKHERVFCDRTGYAHRHDRRHRSRPEDDESELDSFEVLDDKDLTSFRHTKRQRVPTDLVLNKNSNLLDMDLDKKAAKWQWFNPDDLSLDRTNESAVFSKAAFTSKGGESELTLTTRRTLLLQDLDEECKFSGEDDEEMLAAYAKRGLLDELKKESFQQLGTLNGRDGSMSQLVKADLGKLLSKADFMREYESRNTLRLYKVVKQAGSRLHRCAQAQLDNQPNWDSDFLLCTDAATLNLGLGGRATCLLFVRFDSDKPSRADLFARQLNRGRVGDRLEYLRRYQLLYDELLDLRCVMQSFLLKVHGGKAKLPLKLDLLVKLGARSVMAQLHFDHPLLHCAREFETLKLEEAGNLLYPHNCKRCLEMMTNLLNPMNTHGAKGSLFSFKNELLRAYKKYQLNTLEVELLTEKPALQKNEVDKERRLLMMKPLLAQKLQVQEEKLDFGTKDLFESESPFQSPELFHLLSFLEEVTNQLPTGTLLKVHELDMKHLSDLKLCRNKNRLHAEDLLVRCWELRELEPCDSLLMEFTTLLADKFYAGPLRLRGSKDCYMEYQQLMRQSALSGHYVLTNMETWTNFREEWNTLTSLPALVLFPGHLGVNYVEQLFALSQLKTGLGMEDALLCNRQNYWNFLLWNVGELQYRELQRNKNYEHSLEKKLWASAQRPNRKVELPRHSQRKLFREKLGEDVDKELEWTSDEYPLSCKWVLYYLVPEGNKDDLSHSEDLRLDVEVYDPNFPEEDEHFFRQMAHKMKTRKFKLQHRKLKDELQSLTAWECHLYSYKNKYVFFEEAETYQGSPLKKEVRLMSLKVDVLAADEESPNEVFFQMSPLTEGDPEQVPEPLLPEKPLPGTVDVEEEEEDDTKLLDLDETKKRKYVRQNRRKSQLSSEEDREPSQAPMVEVDSNDSSTRKRKKNGVVPTLTNKLKSKGKTSAGSKTKKSKPEKERLEGAKKRRKKSEGEEERPVSPLEDENLRVPLNQERGRARAALAEAVRLNKAEKKQQHERRLNEEMGKTGGSHPASSAPSSLAAVESASLKVVVSLGSSAGQSSGAQPQLVKVVPVSRLQGPSQGPGMLQAQQVSSLTVPQTSPPQQPQPQSSPPQPVLQKLQQPQQVQLQLTVKVAPQGQAKNAQTLAALQNGQLVKLGPLSGLVVRHHGQPGGSQPQQLVLTRKLSEGQTPTSTLTVAKPLPPGTAGPNGAPASKGVPQLVLKQVRPSPQVRLQVAAQNGPKVAALVTNGSVLSVGRPLPTGTLKVTTFKVGGNATGAVLPQATSTLGQAQLQAVHAGTVSSSPPKALLVKLPASQPPQGGASSSSVATASVGMFPNGQSLLEQKSSVQLLGSTPTSTQLVPQAPQEQSAPQTTYDHLTLSEPAPATSKESLETPATEEPPPVLESASSNGVDGGGGDQNMQDLSDLSSPLGLAEELPDQTVQNFSDDTLSDLGFLNPDDFLDMLPDAKMM
>DECOY_tr|Q5T171|Q5T171_HUMAN
GDNAAVLQGMGRELYVSQLKEKTLCLDCAWVASAETTLLGYASETMGTCREHFKWQCSAECLLADQDDNVERSCAGCPYVLGPPPQPGSGGGKAGPPALSNADPTGGRGGSSNPPFSPQNGNVAAAPSGSHPEQPFATSAPPNLKPGGDEGGPGPFGPDPGPFPSTNPPLSPLGQGRPQLPSPGFPAGPQARFQSLSPPGLERAPPQGMTPSLMPGFGGVPGPMMQGSPPSFNQGLPQNFPQSPFNMNGPPPYGPGQPPMNFAPGMPNPPFPPPRRQLPQPGGGGGTSYGPPVQGAMGGQRVFGGFPVPSGLFPPAAVGKVPAGFDDEFPNSAVLHDVMPTPPPAFETLHSYAPGQTNKRRKKSEPKSM
>DECOY_tr|Q5TB19|Q5TB19_HUMAN
DDEEEGDDEARKRKDERGLGGEEEEEEEGEEVYDDDDEEDLAEVTSLKDKLNGSLNLYTLNPKCEALVELGGSLLNDSLEKRLKLNLSPRLALSSLEVNAMSLFELKEFTDNLGELEGNVCLCNDLVLETVEEPRSRNLELNKKKLMEM
>DECOY_tr|A2AAZ4|A2AAZ4_HUMAN
MSKRTCVPCPFRDELDEWRWTLCKACFNHGCELLVPKELYELCVSCSAEVQLNELAAATSAASAGAELLSTERA
>DECOY_tr|J3KT01|J3KT01_HUMAN
QSPGALGVEVHPRNPRSASTTNSSTLKRCRPPTAGREPPLGTVDGPFRGPSSRSKACPQTGPVSALSWKRFPVLRKGMEGTSSLARADWSHASLRDSSLFPPWSAVSVSCFVFTAPSHPSRPFLFGLSRTEDGVWSRFSLSLRGKGGQSPPPRTPTVLKNFFHVVPNEDQRTGHKSQPLX
>DECOY_tr|Q9NV89|Q9NV89_HUMAN
ENVTVRTVLGGRPVHRLCPHPPLLFHSDRWQLVMPTPLTNEPACGQVWPHQLVQAASRLKQARDVLKLSLLKDAACSLHAWKDDPFEKYGEQLSEFLMNQCAPCAERGDWGCDSGRCGVFPPYGSLLLYLLVGLSWLDRKCDYLSAEESFAEVVEPAM
>DECOY_tr|S4R3S4|S4R3S4_HUMAN
LLQGEKEALTMGDQVDGFVTPQLFYRGDAALGGGCLKLAGEKQGTNLYGLKKLFQTEDVQPGQEKTSDFPNGVRVKSRAAVRSEVFEDYLDEQVFRTSGACCCQGQNFFLAFHAQEX
>DECOY_tr|F5H5S9|F5H5S9_HUMAN
HSHTLFMVEAKGELLLEVCDADSVMCACHLKPLTGHTCNVDAGRGLLDEVNDHPFRSALLARTLRLESLSKYSQLSQMLYWMSSSM
>DECOY_tr|B3KNL7|B3KNL7_HUMAN
TASPLGSLLPDHPFPPCASLLCLLSQTSNFMSVGSLFGALEVAFLGLTVSLAAVLQLDKQDYEEPTFTLPLCAQLNSRDSWFLTLVVVLHALLTLRFSPVLGSRVGM
>DECOY_tr|B7Z7M5|B7Z7M5_HUMAN
GDSRSLSSDPLLQRGLSVSDMLYAELVGTGDDLTFTMVFVYQLPVLGLAEAVSSPLWSKTDVLSNLNQLRSLSSCKQCGYHHLTGQLLFPASLDLLELDEHGRSVPLVSNKFNSKLCLESLTGGELLLLCENSLPLLGNKNVFHVAKRVKGQKNWTTKLSDYLSTNQKLVDPKTTAGDQFLLDLDGEHPVEQLLHKCPCHKLVSQFRRLKPYRSKLRARLYQQPKAKQLLACLPRTELYQHDTLLTASLQQRCEVEYLSVSGSSPFSDDPESQCLVDSHQNATLNASELKKDLQDVDSNSEPLRVLRGGYSTGGHLHFELSLMTQNESNMSQKLTHLSYRLLFSGKVLRSAVHVHNDYVLLDLTLNQRLHLHSLDGELVLDQLLRVWSPFPRTTGDWKVLLFSAGDVEKAGLLQCTLDFYQMPQVDCKLLLTWSPSMHTSAWRVLAEVKMHDETTFNFKYSSRTPLLPAGLTGEFTLSAFGSSTLGQTKKEYVQKLRLHRFVLDGKNYLLPLAEYNGSFLLCTKLVNTQDVLTVVSCYDTKGSLYPKPFKFVVGYVNVLTGKGLQNLPTYLYNTAPVLSM
>DECOY_tr|H0UI80|H0UI80_HUMAN
NVMLFNKSCHALFETVPDHEGEKTLTGALSDNELLPLFLQVFDSTYPPALVDLVETVFRYLLSLDTDKLELKRCLYSVVPLVYRGSLLHVRMLLDKKTLELQEMVDLQSHETEFKLVLLQLVQPHLLQHCTSLEDLLALHVPTHDTQLQFRYPESVTWDVKWLVGMAVVPRFLCQYLTSLEAVLESAKGNENCCLNHVTEVKASTKSLEKSLNDRKVKKNWTEVVSAAYALLHLKYKHHDQNRLAGKPFLSQMFLDLFAPRVLLEVPPPDMSTFKMFLVTLDAPNLAKGSLMAGLAQCRAPYSAATGLALTLQSADHKGEQARFQVEQARRLVASGGQEEQALVSMMAQAFLYTHEGHCVKMAFEPLKNELNEEGGDLLTALSRTLRVSFVELQQCATSVSTLEGQYGADSLKLVTFNLMLCDPHAEAKLYFLRDWTTHALMQELWAPTEGEETFLSDKRAPDFKHLLLKSLHNEVTEQVQVPEVGTQLLWEALLNVTQAVATYNESLLQLVNEPSGGAQFRKYLTNFLSPEMLYRDTSKFHLCEQQVEADDEGEGSDDEQQGGDAEDGWEAASGYYDEDMLAGPVAGAMGRERSRRAM
>DECOY_tr|K7ELX6|K7ELX6_HUMAN
CKRNLHLSDQLRDLQFGCKNSQLEATCERGTEREVLMWPKEGQELLTLLDKPSVSHGLSVLNDYNEMMVEQYLKTQVLSLYEWEQHSFDLAVDGFTLSGYSM
>DECOY_tr|A0A494C0U4|A0A494C0U4_HUMAN
VLSELSEALNGDPLAAGNSDLSTSPNEERQTSVLSLLKVYLFQYQELDAFVGRPMLNLKMAVQYVDVSNKEELQHMLTTLACFTGATVGGHEDHVLMPGRDNAAEKELVSLLEFKTSLPSDPNPKWPCQFRHVELVYDDQTAELLFDQLLKEELSNLKCHEEAMLTKVFSECNLPEKDNPWYVFEDEAMNQGDPLMVVLQANHDWLRMWFKDLTHLLPHQTLLFENSQYYGMLYSANLYDTGEGSLSSLGRVRSEVPLLSSRTKNRENCKQLAASYDSQQLNSQSLLQFKQEKLKTGAPGPLLLANVYAHLHSDLVETKESLLAEVLTDHLFVYQEETQVLYRNQRSLKHLFGFLNVTGEHQLQQLMSDLVLYTGRTGVGASCHVVVPGVARKHAYAKRAVFTLVPLSYEPVGMDPWQTYHYQTVRVGSRPKGQSKKGKLTRFNTLRNVTYYALVQVKSQTVLFNGYEESGDAPWYQDKRRCKGEVLNTLMVLVEVNHEWLRMWFDEATKSLPGQAALYKARPNYGDVYNANLYDTKLGKDEALQAKLRVSHDYAVLNLRYKNKHNDPHNSSDATLGLDVTCSQVEQYFKELTEFEETFGSSAHLDAVKHPFKHLPLAGVDDSLPFLPTPPTSLRVPSTSDELYFHATQFKRCWYLLLGVLVVLCLFTLASVLVLPLVKKAESELGEALGRLSEHSSNSAEAESVHFVESNESTVSSTPSQPFGPTLESDGAALLGDAKDENTDAFSFDTSTENENLSDSTGQGSGSEEDSTLVAWKASEPSLPLLASGTQLDNEKEGDNKHQSLGNASPKSGPRSDMGTQSDSSVSTRVNDEESNESLSYSLPNNQDMLSNEHTDSDNMKVEQSREYSSCSMKCHLSLGDSRGDDDDDDGDDDTDGDEGGGVLGADKSASHSLESTKASPFLKLTSTVSGRDHPSVATLAVHGNGLPVSHDTSVFTDSAVTPLGAFKVGTVSKSTSTLLEDSHLKLNLLTNLPEDLSLVPTAFVRHKGPPHAQNLELNATQFLEDNSYLSPVVQHSSEKSLLVPEKYESAYSLTLGQLSASHMHSTPSVDFVPVSTSHLMNESSASNSVLLHLMTSSKLDKVPTEVLLPDSPVAPLVKTLLTDVDSAQFSPQLLVETSFSASTEYFLLQTSPSLMESSAPDSSAPESNASLVKPLSTDGSAQSVTHTPQVSFNNEPVQSLEHDFKVTTTHALSGPFMKGTSSLSVSTEQLSANKLNVNDYMNPMVTSESPYVMENFSPLQLETENGYLLEKSSLKANDDGFVSTTYTFEAVSVPSSLNLATLGDNYVPQTTQSYVVNVTSVLDQRQSSPTFAHPTVETPFYAFTSYHPMELDTVSPGQSMVPGASFKSTKTESEDRVLETYNTQLFSREGSGVDPQATLDTSSPFWVNGEMSPKDLSEESGSSTSDESARNASEPLLVDYTLTEPNESSFLYGQSLNESLFPLASTAPSSGSSDEAGTDKLFSTLLSEEEYETLSVTNLSEATGSLNMHPRSLVKTSGDNLSASTGEVTHPPLETVTQSTLSLKATDEKLTVPQSTSNLSTNPVDKGGSFESRGTPRSNKTENAKYTGRLNYHTTTSLQPKKRELQNTASRDGPNVLAGEELKDGEEEKELLEETGLLEPFLDLEPNDTPMDVLLQDSKYGYLGNTCLAVLQLVYSMNPLLNNLLAGLDQYGDTLFEKHTQDEGDLQQYLVAKFELMTDYVRVRPEWTVLLSTYNEPDAQVNEPESSCVAEHLEKEGTYSSFVRQSKFYQQREFNNQLYDMLMVYGSQQMTLVECFVALQSESLSVTKDFVLWDVTDTCPPSTLSGNYLYKYDTSNPLLNLLLFPDLAAKQGRFSVSEVGDLLKAFDLNEETGVEFLLSLRAKLKGKGVAEEFSSRFDADFCYLQMELPKFQGELSHESGDSSMNKCGWHFTKLSKAFVMESVGGSRVYDNTLNLEVKTGTNHLFTNELSKTDWGQKFKKLLNVNVQTLDEDLNLPSKQPSNCTPKKYGWKNQNLAGTYSWGLEEVKRLQRQYYGNAWDRLCVCLLQLCALRKFLRLM
>DECOY_tr|A0A5F9ZGY5|A0A5F9ZGY5_HUMAN
RVASKPALWLRGPLGKRPLGRKLFDSSLPDQDESVPDYTKKPVGGLHQPRPSTSLEVSLLDPPDMPNGLYLEDRLDPFGWCRHPDSDGHGTHLFSNQLPQSLDQASLGAVSTVVRNPFPGVCLRQTNTRGWWYNEAVSGDAQLCPSPPLWVFM
>DECOY_tr|E5RIB1|E5RIB1_HUMAN
QLLRGAAAMQRDHGVKLEDQRKQAAMLNKLDVEKPLKAYQLGLDQENGARNKLLLGDEVKVLQVLKLYVDAMDALLLRLTVASLLRAARAVMNRKGVSSCPDDAFEGAAKAMLDGKRQVDEVAAVLEKELFQSKEAKLDKGELFNETAQEVSAALVHKKARSRKKSNPGKGSNTNVLTTVQTVLPELRLEVALRTLELKSPDKWFNLNGAHVATM
>DECOY_tr|E9PJZ7|E9PJZ7_HUMAN
MQWSVKLSPVNGRLSMLKLRYPLSMECPQWGKRAHAGCCQVPATPTQTATQWPSGSLQSVAWTPDRARLMHDLERALAELNLVLQKDDHQTEELKKQASEVRELLSKNDELAARMKLQLEHRLENSESLKLDVTDSRKLNHEENKMRERQRAQLEQKNEELQAEMRQRLEELNGRHEEKASLAARVQALEAEVEPLTEKRALTQQKLALEEQRLEQLRQKNDETRQHMSKDNALENEKLDNLDHVSTAREQAALRKYELTTRLEEMDKEQAMAREVRDQKLTNMEEKSLLKRDATDLDEELETVHSSLSARLKEMQSQRESKQSLLEQLELKVALDEEHSLSGDSRKSGSTSPTNEQEHNLDLVGDTLKKTQNNQKELLMLKEHTAGLEEELLSRECALRVRLREKVEDLKAHHEFLKSLKALVEVESSVGAPSQARKQVVTRMLRSERHSVLCELHELLRLTNRNEKALEALEEREEQLLRECVNLKETLAAFEQPLATNLRQQLSRDEHGVEHKLGQTLALTEQTRELTDLRLRDEELMSVMLQEFHSDADPQSPSGSGHGGGGGPPGEAESLTPMVECMM
>DECOY_tr|A0A5F9ZHU3|A0A5F9ZHU3_HUMAN
REGSASYSFQPFHRRPENDMCDMGDEDKYEPPTLTLTQATFEEDFRYTDTESTVQKPFPPVKKLDYVDQWNVGSFFSRHMLKEADDPGGGRKLNPKDLLLGSLLKSADSSLRTPKFLDEMLLLEFKLEHDQNYFPRLGCMMEYMVVGLGWWDVRAGYDNDELVEPALYEPTGCFKTMTAADTLGKECLGFDTKLLHGKDDLMLNEKLLRDYVKLGSHLYDLASVLEAGYRFRTDESFRVRESLHFFLEGGNVYEMVFCRLKDTQFSKYLSTLFPRHTKNLRVSETLTHAVEKLVLADKKELKLMAYKYGSKAREVLLKVGFTKGGLKLLYDFDNMKRKTHHTTSADMEEEGLNDLQSTPSCNRMEEERQQRLDAVAQLAETWEREEEPTDVHFRTELVTTWQLRCLLFTNKPRPEKTM
>DECOY_tr|C9JR48|C9JR48_HUMAN
QQKCCKPPGYEQYEYKDHGALRGLNMNFSSNGLGVEGCVFSDCKSLEPSKKAEQFNRLDDPVQTFTEGCHSDKDELNKKVELLRSFRRNPNQYEYELNQKDWKSGVSTLRNFTELMVKEYKRLQSLDLLAWEEMEQSESTGPDRERRCHSCCPM
>DECOY_tr|A0A087WZJ8|A0A087WZJ8_HUMAN
FKPGQSESFFRSSPCCPRDKPRLQGLLQLDMVLPLVTQVWSEDRWLQQSRELKNWFQNKLGAPDPFNSFLMQLAALEESDEFVLGNEEKHVLEHLKCFNVACVPLCCGFMDVKVMPLDLGSSSMHLCVGLDVSGTLVCVLSPLNHGDLTLQEFETWGTSSVLLAPWRELHMVRLSGADLEMFARSEMAADEPESCRAFLSHTGGKLM
>DECOY_tr|B1B0D4|B1B0D4_HUMAN
SHPRPCRSCCKASYYWHGCLNKVLALACNTGPQDQCSDDPPETPCPQLDCARQGVKPVLPDCRGVLDTGQYKCVRDRMVGVGCKTTCESWPSTYKWFCRPEFCTSEEPKKPALGCEPGRSTQKPGNALEMCLVRKKLVRGGCTTNRCEWDQALWHAPCKNDGCPHLALKPTEMQCQSEPVRVGDSKTCYVRHLRTGQGCSGSCPGWDSVTWRQDCPPGTCKNEGVRPTNPDCKEDELSRCLRVDVTRSEGKCATCESWESMEWQPGCAPRNCKRTEERPVAEAAECLDSYVSSDFGPSLKMWRCVRVFQYGEGCRTSCESWSSTERWPQCREGACFEHVPERPTLADCYSDDVEVGDRYVCMAYASMVGTTCTASCPEHSSKLRWYMDAPSVGKRQKARPRTKAHRTNGASTLLSTSVNPFPAESSSNARVDSSLELYSGNLLYPGAGENEEYDVFFSEALSRSPAGQAFLSNVTENLTFKDLDSGAGLLQDSLANASFFEQSAFHTDVEEDKDDGTLPTGTVRNRDFKGRGPPGECAGGGAQECVENTEQGQSPGLEMDLGPHGFRLNDLGRLESSAQGYLSGNHPVFGMLGAGDLGQSEASESFGYYLPQRPSEHPPQLLTYEFTLSPKSGNQNWVMVNLGQNTPGQAVLYELGTEYVDMRRPKYVVTGALNFKNSPDKVYNGNFFYYGAEDALALVDAKKRSEVLQLRDAGAPLHTVLSYGLHANKRGYNGTVHTCSSGDGQCLGKCDLTHTSFLVGDCGLPEKCGSVCVRDGLTKLCSTGRDAPVMLRQQGDVTTCHLDCKPSSLHVYDDPYLKPWQHRTGNYVHSNFSVCQEREFRSGDPPCEQRVCLQRKYSTGTCRTNGPGPVKRRSQQLCRHEQSTVGGGCRSSCATKWTWEGWWFATADTGGELSNSTPSNDTSGTSVTDGAVVALVLLFWAWCSCQRWGDRMPLLAVTVVLGAGRKLWLVLRKTPFLRGPGALAWAELNDPVLQDHNDPLGQRSTLLNDEWLFRPARSLASPALHARTAPAAHTCLRSGRPRGKGGEEGAGGGEGVEFLM
>DECOY_tr|A0A0D9SEH5|A0A0D9SEH5_HUMAN
NFLADPCSDTFFVHARAKYATPPKDFDSLLSHVKSESPTLLYVAELSPLPRRKENLDEVLTLGETMLDTKMCCSSLRMMSLQDVVLKVWEKKKGKKVLVDHM
>DECOY_tr|H3BQS5|H3BQS5_HUMAN
MHVVDMQELRRTVAKDNQTDCPTYVSWFQGGVFGRAKLPLNTHTGALTTLNRADQERLNNFMDLLQWPLDNHGDLVPSRDMRLEAERDFFDATCVAVLPWLWWGSRW
>DECOY_tr|E9PR03|E9PR03_HUMAN
QGGTCSGLLSGQAQPPPVAAPAEAETQDTGPGREWCLRESLAYKVHPDAPDGSNRDLMVRRFTRSLARCFNKTWGRAEATEAEPPPGGRGSSPPRWRGAVAWKAFRLADAESLKRDAFKHWPRVFCRTAEDLWQLGEYCGSSLEGLLWEGFLRVPARRATGRPPSDPGAARPEPVPM
>DECOY_tr|D6RC07|D6RC07_HUMAN
LLLSSQPDVHLLLLAQLATVLSTNSLQSPKEEFQFCLAQFLSNELLKEPLGQDGKKDEVECRLQLAGAAMTDPLTEMTSLFSLVEESSTLNSRRLYFMQSEEKNVNQERLDCDSVQSFVPGGLPHLDNGKNSHKKFCHAHHKFVGFPEPRQSCLWPCRLKEVKVHVHNLKPKNLAALRAHM
>DECOY_tr|E9PBK7|E9PBK7_HUMAN
PAELVGPQRFATEQFLLKERLKEPLDDLEMAFTFPEEAVPEDTPDYYQELYPHALAEEVTRKLNPNFTLRMDLLDLKASDKSPFKAALWKVKTSPLSQLYRNKAMNLLCNLDEQSPSGLLGLLHNLQDLYKHGPFLRPNSLMEALLCGVSWLDLKSTYKGLDCTTNLLLNSKPLRDHLVNASHLKYLRGLLQYLFYCLHDNSLQQKSLKLYLDTEMLDQVLYVRDMAELTSRALLRDLGLVNERHRFLLLQLRELRTQCYTQHEFPSKKLLARVKRTVHDYASSVMGYAGEGLYQLQTRYPGVDFPQKGVM
>DECOY_tr|E9PG37|E9PG37_HUMAN
VNSEGRHSNGCSSDTQERMECDLSVESTDMSCDSESDSQDMQEKLTEGQLRESGTTPNLFSGESDLVGAQGAACLVTKEARQLCNLWQKQNFTDNAQLSHTQSQSGKNFSRVFFKNRLENNSFARLGGGSRLVEGDQLDELLLKDVPLPRQYLQYCLQENHTVRATLVLVEQFLFVHKLVRGNKNLEGHCCLRVSSDLLSKDQGEELYLRLKEYRYCESEGKTTNLEAVLGQLLNLAEELHQQDPNDNPTRHLLREPLLLKYVRLRSPLDLFNWLDKRLSFPSELRCQLFDQRVHDKKDHLQLKAAAVQNSCYSDYSSLCPLWGVLLPGVHETSGDKRPVRDLQSLLEEHLPLLSDLTGFLQNLEQETMLSKLLMPDHYKKAAKLLDELLDEEGQSLEFLAERKQLKESTLMQNVCVDFTESWKLSRRKDTSSPAARNSWRPPALLDRPSERSFSLRSQLTQSRKFPTLKAVPPLLNALSTRVSLKPRKVNSPESLDLSCLSVADEDQTSKRKRQQRSVFLCCWVMRPERSM
>DECOY_tr|F5GYX3|F5GYX3_HUMAN
HVLLGLTLTPLVGLWLSAALACAHGLLHEAMLGDEPLLQWHQAREFYSGEQAECFYHGYQQATLNELFLLCNPSQHGPECSQEVNKERHWSYTARHSEMPCSLYRYSNPALSKVQLPKADKPPNPCKEHPEAPNLSQLVRSESSYLSLRCGQDWGCYPRDSMLCGHCGGGYVECLDLPVQSVEWQSSVYKRRLEADLSMTQLAARRAFPQLEMLNFAFSHEQEGPEVKLVTHRGDTTLYLVHFTEGHSAQRMHVAKVQYHKYSHFLPKTLPGMPERVQAVEPRHDAVQFTETPLPQQDPLKCGRPPNPLSSHYKGLSSRTFKVDLDGLSYVCVASYNWPNSFVGYRVTRDWQGSPDPLLFVDQRLNFKNNTAADSCVLMKALFTNKWSVSLSSEGGQDRGCLQARVSVNLPAEPKNDPNDREFFYYKLDDYAQDQHVLTKALFQPNQMVTDSTYLESERGRRLRFPKLGNYEKRQLTSYVEDGEFLVLSNEDPSFPAYRGM
>DECOY_tr|Q5SYF4|Q5SYF4_HUMAN
STLFHGNKNLCVDLDLNPFCTNAQTSPQNLLPRLEERLDLKGCAYTNAVALQPEKLQLLPLASTMAVSTLKTVGNEAMECVKSLYPYQKDTSLYASSMLDYTSSVLPLNVRVTVVSPQPDVAVSAM
>DECOY_tr|F8W1H7|F8W1H7_HUMAN
EARVMMQLLKLDVESSDLLGRNDTDYKLFTFEKLDERPGGELLSFYCSVDNLCVVKDTVNTENLCHGTEFSQFLALSLRHPVNDVELYKLLFQQFGEYGLADGQVKYAMEGDEFKVSDLLKKVTSYEMKYQLQAFDSPSLLRGKEAM
>DECOY_tr|E9PBK1|E9PBK1_HUMAN
QALMRVRYSDTEENLCSFFFLQAMWGDCTNWTSSDWTKPATPPKFRTTLALLLFLLVPWLLLVLTWLPRKQVGLWKNWVLLQLQHFLSAM
>DECOY_tr|E9PS98|E9PS98_HUMAN
RECSKPTKEWRSPKMAAFAAAGAPSSLDEATVALFEAVSFQEPM
>DECOY_tr|K7EL97|K7EL97_HUMAN
ASHLCEWKEQSFYLVVKDKFLGEAM
>DECOY_tr|E7ERW5|E7ERW5_HUMAN
KHTGAQSWPDTVTMPLPPQLHPPEEPPLALLTPPAQEKPLPETTTFLDSYHRQEFRVDLVELQQQTFLDRGMKRQLFRDGPLSHGNPVPSEQLGERKRKDNTDASPSTLGLLGSLSYSSGASDTSVSSVQTVSGTSVLSHSSAPVPQNPPQQKVRTLRLNLSSVSPVTDNDCRVEALRLRDLEWAFMTPNRKQYEAKLEVKAVTPKVKPSGGLVGKPLSGTEYRYGLKLSVCGHSRVLRQSLDCRPVGQHALEVRLRQVVDPLRPGNVFVGGLQNVGGHGRTSRTPTPYKNELDM
>DECOY_tr|A0A0A0MQV3|A0A0A0MQV3_HUMAN
PLNSLGPKSWQFSTRVSDPSAPPSVRGKVYYGNTPKDTELTGEEELVLDSHDTHVLPRGDRESGTEEEEPRGSSSGDSSGPRLMLKNQESFSASKASRHWCCLAVGTLVMLLTTTAAAVGAVRLVTPLLRRDGLSAQAGGEGRLRNASCNFRSSFDSEQTGSLHLVSLLGPGLGRGSEPAPFTEVLRFGQSGAELFGEDWSWVVADPAPSAFVLCQRLAPRGLFAPASHLATVVPPANVTRLAEAAGRGLGSLGAERACVYDGADEPGVSPRLLTAGSGLVQAGRRGTWTRVPLPNRGWACSFSADEGVDVSVPEKPAQLLPGFLVDLATRSNASGVANSVECSVPETLFSADAVVERLPRGAGLVPSGKGARWYGTVPPQATAQCLFLKVEGEQVTHPSASLTVEPPYQLSLTLATRDGTPLAQRSRACVFTAGDDHSFPTLTLTSEVSGPTGKELLTQHFTAGDLLVGRDFWLLEPTRPADRGRSCTLNAPVGAVLSVSPGGLVQPAEPPVLVHLQARPRSLGAQTAQCEYSAEDELEVRPLHLDHQGNAANGSLWRYSWGPLRDQGGLALGKSTWQVLGWYAGLACPRLAEEGLLVVLDEPQQLFHPSPGRARGFCFLLVLLAPRVRMLM
>DECOY_tr|F5H8B4|F5H8B4_HUMAN
SSSSLSLALTFQDYVQLLDEKMYQELVVFNELKSSKRTACDHCHVLYKTQTNSENTVFLLNFVEVECLSCYHAPEDNRTGHWLVKEGAAVLARELTQYKQLKLLLCKYLMEFKLPDSKVLRNAMNWSLHVMPVPKSVKSKLNWEREYVAKLYQCATLPGVNWALNNCWGVAQVWHVTGANLWVLDGRPQLRFYVPVNAEYLDELNPWWSSMLFNLNKNECFDNLVGWYDEPVVFWECDGPGLNLNVSCFNNNEQHGPRTGSPKVMYLQVTNMGLLTHGVHTLLNGASVRVAFAPKLELTHQLKLKKWNDSLDLNTGKFLKTFPKRRRGGSNESSTSENDSHKDHQRKTENERELSEQFSSAQYQAKYALTTHRSNSERCWKKLTGTPDWNEDAPQLLQRTVEVMHENNAEVLKTTSFLGLDKLLAGALRGLVTVPKNPNTCFQHLPPFFARKDNELYLSPTPPNKLKDPLPPYPSTPRPPPPKCDLLLCSNSLGKNGPRNCKALVETSSPCLSVSMSPLLQSTRSHSALPLDKVTSSQKSGLGEGNVTHLGSHPSNLSTVSNLRSETQKSPSPTATSLASSPSSAVSHDKTTHVAPHLNNKVDCTGTGVNGNKAGLLLASLQPNDALLLNPSDGHNPSSVADALLQHVHNSLKGVDACGNSTDGTRHSTEPVLRSKNSKPSKETFMLGQQGGSTATHCSLHSDADGQPVSNSPLTLHENKKALGTSTAQHYQASGTSFLPQEENPGSLCSSQKSHLGQASNSLKRQWPEETSSNLDTHNHPLTHTNQQLYPVNGNSESGALCNSGLLLTDTSGLKLSTGCPLCGASFAGSSLKLEVCARPVGPQSVSSRVTLAGHPRQNSVSNTPLSSDTLAGNHLGTRVVTAQKERHMQQMLVFQSELQELQKHQAPNLNRDNRALQELHQKLQPTLCLSYVQQVPHHSLSQGGNWNDSGKSSNPTRKKKTAPSSLGEVQSSTLMHLSLSQQLLPTQSHNLVHETNPDHRAYAQQATNMAGRQSTLEAPLPLSWAEELSPLKLKTNQLSSQPLNCLQAQLKFRLAALTSTNSRKCRSAANLYKCLADQPQNCSEYLTGLDMWAAAHGHDLQVACLYAQLADMPQNQQQYLVGLSCWTDASAEKSLSDRQYSLFADQKVGLSSYRCGLFYWSQGSNPDAELKSQLYQLAYSKETKADGVLDMNHHMWGLQQLVTKAVQAPLNETQLLQEYAKSAHEKRYQTEYLHALHFQLEANSLTCPNCDLLALQFKHLSKSYDTNKVFMLGRLLHLKERACFSPDVYLVDQFKALAWHFANYYFYVLGLGYLFAAKNWYDAQLSYRYQYASLKASYDELLLNFHGLQCFFDSEKVGEKALLLSEYRCVKAGLLKTRTAGDEHRLVFGFRLSDMGGLAREEEVTLSVSEEESRESKAGEAKKMAEDGFAVAATTLSVACKSM
>DECOY_tr|E7ENJ7|E7ENJ7_HUMAN
SAPEPREPGRRVLDLVQRLELATQLLEVVAEKEEDGEEPMESEPLQFAQSMYTNVTKQDLSPDLTMLGRGKLPLTVEEHLELGLEKQLQQLYEKDEDMYQEWKLQVFPESQGEEDEMFLRSYNLLDANSSSPHWGGAEMLEQLQEEKTLPFTKSLVTNFQEMTLLGENQSDANTMKELLQAVTKEQTVYVNERKSGMLVAYFQSMVENSHFKLLNEFLTYAWAMADSPGRFHELFNFFFDPFTKEQEAERLKEWAKDLLNVVKKDSKKPNEVLGDRFLFAPLAEGYGLGPFFKDRELLGSGLEELLVDVLQDSKNGEALMQRWEPGGAVVKDKCTWDRPPTSRTQLEQLESFFQRDKELTSMHLQMLLEHKREVEEYSRALTDLQEQLKDNKTEQMEFRRDPVVDGFNKAMNNLEMQRTLTDRQTKMLALTKLVPDEGWLGPSQALSMDREQRYLENLDALLKLCARDESLYHLYEEALKRNKLTVESQLSKLEEKKNDLKLLLNKMKKELLSLEKYEERAMALRLENCDENVTVKLKALLPERAKLREQHAAKATGPHRFHGPGAPPAGQTPKLGTGGLVPAQCHSLPAAPLELRRKTQLKRLTNQKSDETLFSEDLTVGSRPPQRLSASSFSHRYSQQCAM
>DECOY_tr|C9JDP7|C9JDP7_HUMAN
LFTLYMHLHLMASVKFCFPLGFMWKKTLLYTRLFPVTLLFVSHVVVLNLVAMTTVRSTNKMVLLFLLSLVGVLGGLLVLFYLSLLHPTVLPDCSSRNSTNHGPM
>DECOY_tr|E5RGS9|E5RGS9_HUMAN
RRFQYYLTKAATLVLAEQNLSSVEPSKSMLRVRLSLPLSLRLQEGKGKDGVVVDAM
>DECOY_tr|A0A2R8Y542|A0A2R8Y542_HUMAN
PFLLFVPLSGPVASPRACPSTQVPAFHLEETRFMREELHFGPMSSSGRGKCGGPNRDCFAQSLCRRSVVHKKAETNTKQVRWLQTLPLATSLANSLSKLNNNCTAGQKLLGTVGFSCADLTAGQSTTVNVELCLEELSWSNAQAVYRQTATLYAEPVFLGGLCVHLKNLKEAGGSAAALSLNQLKQRLESFDSVWQLVTMGAPVTYHSWRSPLLKGVLENLLRTLYNTKKKQGECVQVVDALDRQVDQLKLAGKMVREEFRPFLFKDLNEVRKTLHSLTQPLLHLWNSATTHLRTMWARPGDSTSDRTKKTETEAYALDDEDELMQKMLKMSLMDVGQTTLLRVEANNPLGLWSPTQTDPLLEVWQVFERRELGDPMQLKDHGDKVCAKLFESDFRSTTFRLELFTNLRLQDFENDRVGGYLSQAMLKTLASWPKLDPSLNRQKGATDDLWTDVTDCARSLDSEGFEKKYSWGLPARYRLEQLLAHFWALLFYRLRAENPKSCRLSVPLSSFRTLMNKAVGPPPEFVFRLGRALLNVPKVPNLEMTLFRLFCAHPQLSHKKLELQMLWGPALHVKNLVMRWGKSVATNLKADAQNFGEASGLALSTLQTNQEAALDEVHGSADYGPVSCMLVPTNKPVETGVLHTLDLPQEMLSMFSEGLNTSVFMHAMALRLDRPFAQLLLRLHLAQGLPTAPTEESWLYPVTQEPSSSDLWLGFQEDAQKVALLKDFAPLCSRLVVAEAQEVTLGQRLPTSGASLVLENRGLFHQFEADYTPEGVTKGKLRLALLMAFTLHDQHLMRGARVNFAVQFLKLSTDLRLQTHDTVKGLNPNEYLVNHYLDLFFQLSYQYLFHLKQLSEMTFYLSSCATSLPLYQQSVTEVEQMVLDTEEKRVTVEAARKELNELTTLLTDDDLRLKGVENLAQLLKSELRQRLLQFEGQKLLLDRKSEDVDRPEKALVENLCQSQLSRSTVTFNVFTRVSCLDPPFEVTPRDTSLFLVFSPSLDLDQDGLTLLRVGGRRTVRENLVPNLVPDYSEVDQVLLPNGRFLASELKRNFADDLFSRTTKRLKDYENMLFEX
>DECOY_tr|F8VTQ9|F8VTQ9_HUMAN
TQKDREVEQRKLERLDKLALNKELKLSDPVLQLRAEYYRVASAKYKGLHQLGGMNMWAQAQDPNLQVARVYSEFKADLLNQREQNLKGTFFLESLKVPKDKPLQLKADLADLKADHNEKQSYLASLRLYCELCGTEESVLHNTKMEAKETQGMVALVQALARLLREQSPQLAAAEQYLQLAEERYGTNYYLAGLPSLLEKAHAVQLRKAYWEEAMSNEGLRSYRLGLNVMAVHHSPSKLLAQQYHAVKAEPLGTDVLFVGYNNHLDSSDPCKNLGTQYLEEAKERFEQEALLSALSSYADAFEPGKYLSKDLLTLAEKKEEQKSLLNGLNFLRANHQPHLQLRAQYYKMAEATRDTLTGLNNLASARHPYKLLARTYHYLAKERNGQKDLFNAYNYHKVANHPLTQVGRSFLSRESLWLENKQVKTWSFLLLLLVTSVLLTTAGRCNLWTCKLSLGHVFLLCYGMSPMYLRVEAVVFGRVFFLNSAPLFPFVLFLLGVLVKEHERKLFAALCHLSLLAMVVALFLTALRNMDWLTEVLPLSGVQWDYCLTVPALLLWVNFALLYSYTLRFTLLYPSFSAPNDQESFLPMSGGMLWRLFYLLVLVYSLVLLRKALFRPMTLLFRNNSSRALRYMMSWVRAPSVPFGSKSPEPPLPSHCGGWAKGHPRFQKQGNREHPHGPLSSPQPSGPQQPRSPCLAGNSKSDKQNSLSFLDYVLCVGFVTLGTKEVLMACTGLFLSLLLFFPSVTSPFSGGVCGQDLRSNYSLFALLFLLCALVDRAGVLGAVAETHLPHVAFLLATVFALRGKNFVKTDCTYMLVLTVLCHLLLNVAHFYFPNMGTLFLNKLFTLVCLRPYKSHSTNEAMKGGWFDNTFLGRWLPAGRPVDPNNVLAWVDDHVFEGQLRSGYCLCSAGALLAAAGAPALGCRRRGSPRTDGGGRGASTTVVM
>DECOY_tr|A0A0A0MSM0|A0A0A0MSM0_HUMAN
DLDMNVSKNENPYCEGNQHPPEAGFNKNDELDEKKEDLNPGNPRTEKPELSKLKPPQTVVPECTNNLKEKLKTLEQRAVVPDQDLKKSAQANMVNNMWEMVENVKSEKKVMESEDLHNKYEKDRNFDAAKLAYHQRLQGLEEFKMRPEEAEQRFKVVPTGKLMLEEKLDVYAKQAQDEGEEYLWDETETLRLLFNQHDQECLKFEYPGCKLRDFEYVYEEVAKNADRNKEEKLDQMLKMGETELYMNLLKDGLQWVLNAELPLEVNVKVKLKKPAEPPQDKKVENKADADPKLNEESTLEPSPPSQSTQQADTQVQPQTGAESNDQQVKNDTDPNEPRPQNLCEMDAESSMENEETPKVEVMSATSLTFLGHTNRVKVKVRVKSEGKDQASVNQVVRFGKLAEPYPVGQPDSYFAELEFPRRGLFTLKVSFPAAHRNSFVEHVGETDESDHNWLLSLPFPVADTVSFREKVFAPSLLACQLACRGAVAEDANLTTSLKDGFKFARLKAEVPRLTAGGVLEVASVDEKVLHTQELLSYLPVEKLQLLEACLEEFQRSNKMGSVKDDNMFCELNLPLDTSNSSMKKLKLECEQYRLLLRAKLKSADKLKYKTFEACFHEVKLEDFKNGGLFPDFATGLVSLVCDTVKKPLSNEATKEKLTLLMATLQEVSFLHEEGMYMKVLGVGGKNLPVLDYSLNKEKEQLFPDNFRAGHRKFFNSVTNNAHTLQQKNAAVGLRTKNSGFSLVRRRSRWRGWTGSGSGEREKAQFSEVWHAAPRGLVAATAM
>DECOY_tr|H3BRJ6|H3BRJ6_HUMAN
LRKREENTTCDHFFETM
>DECOY_tr|M0R0L5|M0R0L5_HUMAN
AMASWGPPQDVMARKHMNWPKEGQELCTLLDKPSVALGALFVLRNYNELMKRVYLDQQATDLCQWEELSFELAVRDFTLPKGEYFSYVLLRNDAGPCGSAKELPYVGKSLNEM
>DECOY_tr|X6RFA8|X6RFA8_HUMAN
RGRAWEERKQTLLKYFFEYVSWALATSPLQYLRVVAQRGFYATVGGVQYVRTFASAMGTLHGTLHSNLALSEQTNLLKTCVDLPTTAAAAVAGACAGSLVHSSPNRRYQPNFHEQLFEYTMFHLAQFPVNMTLQTTYRSYFAGAGENQWVRADTCVRVHYPSNYMQRMKQVVEAPNMAADHLLTAVCGAAGRQRLHPVRDLAGPRDRRRGGGHAHHCHSWGAAKG
>DECOY_tr|H0YAU0|H0YAU0_HUMAN
THHSMGTLGGSQFALRALLVQAWSNSLRFPLLTLGRWESNLKVLLFFLHYVKTTLLSLRQRCELYVQLSPERVQQKLSWFLTLEWACYMDGQQLRQSLFATCLVLAKSEDGESELNCLMELAKDCDVESLEX
>DECOY_tr|J3KQ32|J3KQ32_HUMAN
KKMPQQPTNKFFFLLDGDEVLYRNGQRQKYGAKAVANESGEKEFDEKYMVEAMLFKGEFDTHKLGAAQPKATKRTLGWRAVEDPGATFFYELQLAAFGKALKLPLASQTMNAELKYRQEEASLEQKLLELAGSFPLVLAGPDKYDVWKEKLLLKWKKRNLYKDESLNVLYVMKPSTLFLKHNLVELKEDNWDHYRFVKKPQDLVWKSKVCMLDYEKPKKLDGRGVAKVEKLDLLPGLMEEKDLQLEEHLLELRDLPDVSGEVHTLDDDEFRATLHFLGDCASLHSLFANGLGQGNHAKGVLGALDVVNLFAPKLSAKPHYQCLFDRFEDPVPRVSENPDLTCFPFNEASAQSNTLVNFFTKSGVNPLGVLGKSLLGTRFGLLPPKDGLPGKKGPPMLYQPGEVLRDGKGASFRTKS
>DECOY_tr|E9PCV1|E9PCV1_HUMAN
RLTLQHWLSSPLLSEKVEMVFNLPAFLTSLFKAAFVGMLEPFQHTLLALMATFSCLGATFLLFFPLKKEPYVSVEHFTGEWTCHLLNLAGERKVWHALHFFAYALAESDRKGLLHEPPLLLKSMELLKYPVHPNFEVRAHLAEVANMEATSLRRGSAAEPSKFDSVRAKALLAATYCLTAKSPLSLDDKYALVAQVDAYAQLELLAELLNEHLNFMSLLPFKEMLRDMKMVARERTGRRLACMARRKLLYVLVNTRRDHQAEYQSGHHQLQQRRSYCGDGKALAKQFKLEAEALTTAEEEALLLYATACENLELAEHAASRLQPARNREWKAQMLADARPLHDSDCTFFTQHDQASLNMDYYTLPREGTVWTRYNYEARGFLNLPRNWKVCESVSRQNSDSDGNSSNSNNSSNNDVGGLLRPLHSVSVQELFSTGKRYFYWWEFLLLLGSLLSSTGTLAVYKFPTLTNLFMSVTSLNDNKLLPRVLLYVLFLVLFFWVTWLYTWSWVLCKSLQELFGTAAEAM
>DECOY_tr|I3L362|I3L362_HUMAN
ASKTSKSTKLSKGLLDSLNNQEVKKNAYNFCMDDVETALFYWGNLTAGLLPYLCSAGTGLDLRRGLTKSDSDQHGLLDEVWHLYNRLLPVTPLRLELPLDLSLGFDRELLTCTLRAVAEPKDFNLSRVGNLNLQVHKQFDPKYSALYAFDPKPKDRYRAHNMKSSLAM
>DECOY_tr|F6SRV7|F6SRV7_HUMAN
VPQRKDLCGPHLLENCLSCEMLMLNKFGEEEEVTDKEGAEGCVLCVATHPLVPALCRQMLCSKQRMGPGGKKFMKDCFHCEGCERTLCAEKRCRCRRRRTAGATRNATAKLVASAPGKLKGRPGVRAKNPKKTPWTVVPVGTLALSPDDDAHKELVKNVGELLAQPDELGEPVKKCNEPLSEKLEVLKALKGLEFETLHTKWASVETAPSGTPKTPYDVALTTKSVSEESENSLRKTLRPALFKAKKPGLAEQDESPTSTPSTSGDTPKPPRARDGEGEEKDEEEEQPQQDCAEEEMELWSDSSFGDLSKRPPADLLMSREQYEQTLHRSQTVCYVRYELVYWCMEYYFPRYKFPQRVRTDELEYRLLQMPVNFSHLLNGGFVLSDVPTYVAHLWGSPLFFTYGKQLERLQRCERVDGLFLDSKQGSLVWEEYLALNHLTPPLLWFKLGRGFVHYWVSTGGFDLHFDTFCKGVSMLCKKYKVPKYMEALANTAETKQKELHQPWMNDVWDVLDVVTRKPVLHEKLTHSFELSLVNYKLRDQAEPTEYRYVFQSMSMETKGQTNVDMVDVRRLSGVLKLVRDVTFDPDPKMLGLGKDRPLFELRVLAREQVYEYNFKDGEMAHVFDGQYLQRSKLEELSFRGVSVLEEVDSLDENEDRYRQDLRPQTASEFEFKCTYLVKKKTKQEAARKRHPPHDEASGGMQPGAM
>DECOY_tr|A0A6Q8PFY9|A0A6Q8PFY9_HUMAN
VMQLTLSLHLPTGSSVPLHYTFNGRPCADGPACYQSTLSMSNELVQLSTLSPVPESQGQAWTPEAPGVSSQLARRGRAGHFGLSPSKNKAGQGGPFPVAPSALPELKSHKHSHGLGNVSLGWKSRALNTVPLLAMQSPGRSNTSPSPSPSLVHGPNFSPGLSPGTTPNTTPSSCCLVPCPHSSCMDLRTVASGPASSTLSTTVLLLSPQLGPLGTTLPSRQLQTTGFSQSSWPCLAESGGPPQRPLLALLCSTSVAFSGDTDVLDEERTLSLVYLTSMSVVSFAMVVVLALLTGQLRFQSLCAQDPVVSSKSSKA
>DECOY_tr|F5H5X7|F5H5X7_HUMAN
LKSKGNLPNLGVMECRLFYNLFCTVDNWNRQPNSSRDMTACDELTALNNPEGVDWFSLKSTLPTGDVWQWQGEVVQDSLGLFFREKMKKPYSLFKEPVLLGSGYNYCSLETFNEPLQKKFEDCTQFRLFTVVRCTLFCASLFLLPLGAVTWLFMQSSFCRGETCQTESKSSSNM
>DECOY_tr|A0A1B0GXK6|A0A1B0GXK6_HUMAN
RLTQAEPLYLELSDRAESASNRQFSARKAAAMRRRLAERQRQDPLDLKSRETLPKFKGPKKPPLPPPKRVEKREEPSEMKMWDNRLRLLDEQKFMSVDELSLQLMDWYGALDQSTRPPMASPDMNQQCLWYFQQKFQSMLLQASGVARSKLGLLEESLDNEEAREEMKECWGERKMTEAHLKLLFWSGRRSDCPRMGTEVTDLAPELWPDPPPLTSTDVQRTYDREYSFLGQRTVRTVASYQTPTSPESRHQFSSGFQLKGDETTLHGPFGELELDAQVAATVSNRKSRFGRKHEDEVQVGVSHYRELRGSETDSDTATEVQLGLSSRCKELSELKASVLLKADSRTVSSSQSEPLRHQAAATELALNMKANSDLSDTSNYLRGSDQPWPSRMQRASDQYADQTSETSSQATVSLLKPSTRTPPVPPPKKTYNTYSVAATRSLTSTLDSPTMMPLCEDDQSYGAQLRALYSHRSRTFCGPLDLADMAQSEVESFVSECVSEFQGNLEAESVQSVCSAQSLTSVRAMYSQRNRSKFPSNYNAAPDLSHGVPVDSAAQLYTQTQHEGLRPQGLKSLLPEPLLAKSPSKTPSSDSEGSEEDGMKALYSGRSRRMCPLEEKDGGTPYGGWEDQPVQLYHCRPLAKPADQHLLKPDLNLSKRSYAKEAQSVTLTSWSRKSLKYADPTLALGECASKCVDNNKSSKTLSLDGFPSQLADPYCHAVPGLHRHNLVSPRTYTSDSDLNDDSSWWSSMGRPKPGEKRPKEKSRKSSKHAHHAHHHDDRAGDKATGNANKSSSGELSHKSTFKLQVSHVLRHRLGPSERSQEAAASRTQYQLTHFGRDHLPLKQEFQDLLNAPRLNKLAGAHAVACDRDTDYHSSYHRMPFTSSSVHDGLVVPMMVCESHVSRSPSRCRHGGPCSDAPSLLYPRPADPGHHLHECDEPPALGCTHGSCLPPQRTSGSLKGM
>DECOY_tr|H0YDS6|H0YDS6_HUMAN
LAQEKRKVYLNKLAGQPNLLTKMNTDNCVHALPFVENGLHGLQPQDPFCEDFKVSVVKHDLVPVYTSSHPVAAVSLADMLTX
>DECOY_tr|X6R6S3|X6R6S3_HUMAN
LTSELTNYNKDFKSLELFKHRKAKSQSSPLYTVQLTTPSVEPSQTLKDAASQHRHQSSGRLKAVATALESLAEQRYLYENQGFVGTGRYATEYGDLLTDLLKRAVKGFPTSTRNLDLLYRSFKNGMLRSPRHGESHFPKLQNGQTELQLRLADDDALLQPEKYLDQRVSRLDLLEKELKDPANHGVPVHPRRGKSMARFMLRKQVFLFLLVFVLSGYAMVLVVNVGSLWNSGSAM
>DECOY_tr|E7EV54|E7EV54_HUMAN
SDPETPPPKPEDDPPCDLFDALMAATDDQKEEQLAEAETETEMEEEAPTEPPPQKVDSGDETEEELLTPPASPEEEVLEQPPPGAAPSEGREEVEELEEEEEEDEEEEEEELEGEEEEFEEEFEEEEEEEEEFYEEEDEEEEEFDEEEEEEEEEEEEEEEEEEEEEDSSNLNLVTLDEELAPPGGGGPTGEPVLQPPPLTVPGPVPPPPPPPPPLPGPAAPLEEPEKEAPVPPSATPPGTPALPPPTAGSPPPPPLPPLGEPVLVVSDDSDSELSLEVDSAEKEDYHVFARPPRVGGFTEDPPLTPPPTGSPALLPDENSGRAHNEPGPLRLPPVSVLGPVSLGLHNATTPPGRPASPVPGASPMPGASPMPGASPMSGVSPMPGPPHFPPRAFPSPAEPPPVPAPTPCTPGMPQLPPRVPHTLAACTVLAESCFSSVELSDREQGLSFAQLACALPPPRCPSPALLLALLLCYLRRERCSSTYPSSGLVEGQQVGMVLPLVLDHRRLHTEKELLPGCMLLRTSLRGLAAACVDSNANSDKRGHSPPAMAEGVDKLKKPLASKPGTQLSGDPSRGPRSKLLADAPPSLDSLLHTLLAEGSAGGQLMGASAGCVQVWLELLAYKVRTVTSYRPEQGPSLSRDGLSWSNLVQPLRLGLLLGRFLRLSGCALLLASLLDLAELHLSPLLLRLLPGDGHLSLKNSSVSLRTCLFDLLEQVPVSVPAGFESSLMLGLRCALGSRFRQLQLLVHADGDESSLLMEVGPGENQVPATEAGEYLAGLLTHLSALLSHLEQEWSETKHLGQSFGAGLSPRLSYCECALQQLQPSLADRVSLFFSAKLKGLSGCRAPFYTMCKAMGELASQECERPLGLLSTLLGPLHNMSLRDFLAPLQAARYLLRDLVAVALEM
>DECOY_tr|A0A1B0GUD6|A0A1B0GUD6_HUMAN
HRYRKNEESESTYRDRSLGNQLNLLSKDMQDLLMVSKSLLREKWQLETDHKYQQSELLQAWETQSQPRLEQRLLGQWATLTQTTYELMWKLYFLMMNLLVLLVLVCSLVLLKLSVSQLHFGNPTDEPLRHTQTSGAVKHRLHGVDEDTPTTVPSMVEELHPRVLHAHRKRRRTTVPKTSKAKEPSRQHMEALYTSEKTALESELRHFYDELGSWFKNELFKTVLGWPKRQRYLETSRVRLKSRNARVTLTRYNLTYFYDHYPVDHTLVEADLVYCESEQSKAYMTQTRTEAVKTPALPNTLTLTYLLRVSQNGNEKKEWPHFLLDSRRFQEMFRDQFPSNTFLLDYKLDVSFNFVENVYRQGSLDEYFAQVEGEDHTDSSDSLETPLDENDNFDLSPSNVPALMEKLEGMLNDLALKEELSGDGELAEEELPLGDFSVPAESSGTSTLTSNTLKKSPLQPSADKPTELSKSSSSDNVENEEVPLEECYGMTNFDDDPPVYDEDDSTLGLENGYCQHVFHWLKLCPEKPELLANQWRLFMMMYRTRDAGFSTFFKHESDTCVQLANPLRLAKTKETMSCLKDRLVTLLTERWFLNSYFCLWNESLYRLGQLLLRDQLACSYDVLRLETDPLKQFKRLFDERNKQYTPSLVNYWSQKKSSKNGGRSGSQSSCRSQVGQEPTSPKSDSSHDSKGEVMTDGDQNQPTPRSRKRSLLPSCAPTRSNSNSATSERERAPSLRFSSDDDHSSQQSSQQSSSESCKRERERVLKRWLLRKRRFPSASPTSCNSWPTDEDSSPTLELSPLQLFKEGPALVAPLRDALGAELSQEQVKNRRMKMRRRRFLTPTSSSSWVPSGEPAGQPEPVQLAPLRPNEMMNAAPM
>DECOY_tr|A0A590UJC9|A0A590UJC9_HUMAN
QACDLLQYENRSEYCRAVGEDEWLKAAHEYFEPPFDFDPVNMVSLLYDRVFQNEPNALEVPPVLNSMAAVLTELAKELNKNLDQKVTKAEX
>DECOY_tr|H0YAI6|H0YAI6_HUMAN
FKNGRQYDDLQVLRFVLDHHKALVLLETYPNQTQEEGLTQLPKSEALGQPREGGGLLRWX
>DECOY_tr|K7EKG4|K7EKG4_HUMAN
RXGTRETPSGLKGKGFLLNKAPLDLQYGFSVSTDQRMTSAEFEVGVQLQDSKAHYYTAHMGAQGLTVTALWNNLTKYGALSMVTGEEGRRPHYVLEGGLALCPTLSQLYHAVLLGSGVLVDPNGLTVAATFDSRGYEGDVQWNVKFSQQTQLAKMRSLGPGLQHLVRQ
>DECOY_tr|F5H1B7|F5H1B7_HUMAN
RRMKDKRPERRQAQQDAMRTPLLLVSGDGAYQLAYQSPSYRPGNERDRLGFVEQYLSQKVKQMRQLRESLFKVRELRLKARDQLDEVRDELNLLTDKRKRLCNQAAKMKNRRRGLRDLLSLQAESLQKYSLLENFEEVPLNLKLDNTFPKLMRARAHERDSMKQDLFDAKQKESKKGLASPPPLDASDLASPAMNYTHNHGVHELYPLCSLQAPDQYSRMCKFSYEPQYGVAGEAEELDLTESDSSYGVAGEESFSSSASSSASSSSSSSSSSSSSSGESSSLSSPSHSSDLSLGSDSDFEEELQSAQVPNFGEELALDMLSLEDLMAEDLLGGLPDPLEPGATDNATGNLQPPFFLGTLNTSGFTSNLSTSNSPALPLLTSSSAVPLSEVEPSFLLFDQSCGGLSAQHLSVNQNLPTNPALSYNTSLPDGPPASYLLESASTNVEMAQMEMLSMLDQWQQELDFPSETGTLLPSLLNNQLAPPESESPVAETLSSLDAPFQAPFSEGTEGDVLLRNALAEAGEGAWTDQEGGRDLKEEVDQKERQHSYDFVREGAGLDLDRQWLLDLLDLDQVSRASGPASAPQARVHGALLSNLRPSKGAHGGGSHSRSDRLKT
>DECOY_tr|J3KRZ8|J3KRZ8_HUMAN
PQDAAEVPPKDLLCSTRSPDMASHMLTLYVDDMNPMVFKVQFEQEKKLELWDTVHVLTVREEGKLRPKALEVHPKRPFGYWRVDTPPPPLNVALTRGCEQVEVTLLLPTNSVEEKKKLLFETETKAQFKYKSTKLDVRFMKLSRTHGGVYGEAGPLLKQDGGSPEPADDEESSGASSSEEDSDALCFRAPGKEGLEGKVLAEVLPKEGKLTLNKMTELTMLFSGNYSMELDLWLGQHDVYKQFPLAKLPVAVGMDLETLTLENMFYPKLKLSKLMQKKLSVLDSWKYEGLFDWFRLGLLANVWAEQEEEESPPVEPKKLGATPSSEASQLPRSQPRSSEQPVRCGMYVSYDLLKMRQVSGALKEKQPQSMLEEVSKGSSRSSHTLHGSPSNRHSHAPLLGKPGGSVGSKKSLEKSKALLLSRRFFWEKEREGRTGFLYLLQRDQSRSTGEQRPPKKPPDESGEAPKPEESTKTDQEKASMFDDQQGLELCLPKKYNWRKRLALKTPVLYKLSDSLDYKLQSLYTVEKPPENYSRRASLKNNKPSRLLTGGERLVFVSHTLTAHYTEPDYNYLENMWKGLLEPKELDLRSTNWRHLKNHKLHKYHASPPTFFWLVCVATMFGLGLGX
>DECOY_tr|U3KQA9|U3KQA9_HUMAN
CFKHVEPTKWEPLNELSDPSDLSFCMLLVDTDPYSLRPRLDYDEQGATDWLALEVKQGDVELDALYNEFVTPVYVEPFQKDSFVLLLCKTGCAGDGVLVKKRLLAAMTPSSHDNPEYASLRVDVTAAVECDTTVDWLGDTGLVLVDDPCHEYQTLDYRVVEPFCSLFKPLPLTSSCKVLSHDGLRGTVGLTAMRVKKAGEGCVLPRFLDELEKKLYAWGTMNQRDYLRGMQLKEPLRRVPFELHTFEX
>DECOY_tr|J3KP90|J3KP90_HUMAN
SQSYSSNQSGNPGQEGESNPPKPKPPKMSLLTAMKREEDFKNWQEYKLLLRVLLELKLEMDVSLEAFWRQAKDQQVVCAVHLCALALMFPPYLLCLDRTYTDNVLWALPLLMDEQGMDQVYQLLRPYPHYVLLCCDMLELLYFECELLHNRMYPFKEPFAYSRFKTLVSTAAALRLTNSVVGFEEKVSALFVCTPAMLVPDLKSLSRYAYRKFFYVTATALVQRQKLLHEGLAQLVNTFFLQKLWYEEESLKFLKDRQKELLDKQDLLWQLYHSSQWFNGAM
>DECOY_tr|A0A6Q8PHJ1|A0A6Q8PHJ1_HUMAN
LLVEGLKKKSMAPVLETELDVNLDKFLTFCKESPDDTRRRHKKKASKLLGTKRSDKGGDVSSEEEEEELDVAPSRTPPCRSTSVRNALVSGQPPLDRFVHGDYHM
>DECOY_tr|M0R0N7|M0R0N7_HUMAN
PQLSSLNLWQVGAQTVSCSGVSVLRLFTDLMVRDYLRTQAKPLQGWEEQSFGVVVDEFTVQEPDTSRVVGPTM
>DECOY_tr|A0A0C4DFU5|A0A0C4DFU5_HUMAN
GGKPNLKVQLCFKKLLANNMKDRNLSYLLPNFFPALVTFMLALATDLVPPYTDSRFLYMLSVSGFFLPFVMLHGACTSFKARQGESSPRLLLVTVRLVYSLALLLFTLLLTVAHLVDELLLMSTDTCALSLVPVLDCFLQHLQNPGCFPLTSLMVLEPLLLLFGFLCSGASLQACRLPTMLMQRYLPNCLAVRYDLAMTTLLLGESNELSHFFYMQLLCGTMSLKKAESLLNSLKMPLTATTYWLELFSFLSLFNYMPNHLHTDRLVASFLLLNDLLLFTYLFLLPFFYLLSGDQLQPFGTFLFETVTSQNGSEM
>DECOY_tr|C9J3S3|C9J3S3_HUMAN
VTLFLANTPVLRGVEDYHRFMHNCLLNFCAGRPYDQVLRSAFFTPYDFDRNGNPFAKFRLKHQGRFFLLNLLTSSAKTHKTLFVLRRNPQCEGASGNRALVAEPELAPPSCSAAAEPRTTSALGAHLPPVAYSYVLLLFSTFLAGLVLKGAMSEWKKPQPPLM
>DECOY_tr|H7C4K9|H7C4K9_HUMAN
LKTLQYLHLQLDRMDTLWTCLVNMSSNYWQDFRLELYMEENKVRDLVDQSRHVFTVYADAVDMGKPTFSLFSSFLTGEDRYSKLALVGELLTVKFAVLLTLMKEVTEELLEDKLSHYQHEQGMEMSCKQTSLKAADVMVNFMTCLSQPRVFTDRSSKTQKLVEFARLRKTVCSELMDSAMKLRLQELKHX
>DECOY_tr|K7EQ26|K7EQ26_HUMAN
QSLLPNEDLKDTREGLEDDDEDSDLEPGLYNGF
>DECOY_tr|A0A1W2PRU1|A0A1W2PRU1_HUMAN
LYLYSVWYVLNFLCFATPFFRLAYSDKMARLLHRLGRHWAGRTCDEFCCFFSACKDGDLCEYGYEERDEQLHTANNMQLTARSRPLDLTPAPKKKKNKDKDSKRPNSVFYHLTGYEVLASFVFLFCVSVFLDMATVYSKVPLKRSALTSLTTMTLVTTLGLSRTAPVAKDNLWFSVWSLVVLLTCPLYTQLTFYGRRMSLDFYVSMVVYDGSTKTVVETTRNLGVFSFQYRLWRSTDGVEVSRKSWQYVLERGEPYKDHLDYDM
>DECOY_tr|A0A2R8YDA3|A0A2R8YDA3_HUMAN
LDLNAKAQKGATANLYYLALVMVLLVALVLGPNSLRQLKLAMWSPFDHELTEGLVEFRMKNGSFPGCDFSPPLSVLMYLVPMTSLFLLLLLMGLYFNNRSSKAFRVAEPVNCCMVAWCQFYMSTHRLLLNLGPLSPAFFSGMWLMGQNFLLALVNGSLDFETYSPYGYELDWCWCYNCRFVFCRALFDGLLLTVYTTLVDSVTRLVFEQGVMTEWCPRGPVDAPHVFFPPGTSNESFSANYKALMNAEWLTLNKAVKLEEEKLNNLEDMLALLFVYLNGLLLAFRLGLLKWLALLPHYDELEAFLDFLTPCFMGLLSMVMNMEKNEWWGLTDPDQQAFEQRKSVAWFLLYGSGGLTLFVFFNALRFLRFLLHVNEEVQAKAEETLAKEFNMTLSNKFNDATEPNGLLYDWSTFKVWSFNFTNDDGGGDDGLKNTMKALVVLFSYGLCMLGVLFYSLPRLFNMWGLRKTNDYYGYFLVSYQALGNFDYLVGFNAASAEERAPVKRTPLSGYPLGWLYEPLMLLSFTLLFLVMNVGYMRWLFLFYSAVSSGFQSELKAKLNEWPVCAKAFNEFRDLKFAKKWAMMKMFAFRKWKGKGGLAGENESVKKFAEARKGRRRRLKEREKRATEEDEPEPEPDDENLVRDRKRKTRPLSRREPKLDEVEEEEESSSEETEDKEEEKVLQKKVPSM
>DECOY_tr|H3BQ23|H3BQ23_HUMAN
KEVEVLGSLTLASCKLSAKTKVSNNDVATEVPKELFLCGGRPLRLALEALLEASHLTTSGPVLGSLLLDFSSKEHASQLLKQLNEVSRVGENGTLAQKLDVLKGLAEVPSKSDWVVAVFQGASLGFDAM
>DECOY_tr|A2A3E5|A2A3E5_HUMAN
LATNYGESNAGPKKSQNAKNRSDYAPVQYGWPGGSQSESSSSSSGSESEEESEVGGEVSASEASGEEPLDQAEPDTSEEVPAPGSEEEESHEEEEKMPKEQEEQPEKREKGVKEVEEVMRRRPALVLKRNKAEGESETSESEESEPTSSEEEESPTESESEEETTESESFESEEESYETYDSSSEEESEVTSETAEEQDLTKLLYKDDEEERRLQWEEGELDVLRKGDALRGKKVFLMPFRLRKAWTTYTPEAAPKPELTVVVEEEESPRELEKVKKPKKLPEEDELKDDLAVRLLPSTLNLSDSLTAGVPASELLYGQYSPMTFYPSQNNEDLLELHLGAFAPLPHGNDQEKALVLDKFQHFRDNVPELLSLEARTPHMHFRFPYDEPTGVLLSYLLGRPDSPPQLRNDQDLAQLPPTVLLPNLEEPRTLEPLAAQYTLRPCRDTNPVLVCPLFMPGLDDGDLVDVTLTTTTRRTENLNQRADNAQLLVFRYKTDEYNRKRLLVLNGTLMLPLEFTDNSTPDDPNYQLVYELQGNPGDDLDTAGNDGSFGTFLTTGVPTLENVTAYYSEKHFTPSNDRNRDVVRLVEHYLLTGKKVNLCQVQVVLSHLNMPPRDDLRVGTSNLFLMKQVPDMLVWYDVNKDLSLELTPDPGGATKGLLMNDVLLTGRNSEEDLAVLTAPPGRGAKLCDDDYQGLCLEFLSGLLLGSALCTWLYFRQFM
>DECOY_tr|A0A087WZ36|A0A087WZ36_HUMAN
KPEKQRELKGLHDKVFYGPRYQNLFEDELSWPEEKGEKLSLKVKPTLCYGVSLLHSYNELMVRDYLRTEVPGLHQWERETFEVTVDQFSVSAQSMNM
>DECOY_tr|J3QRV5|J3QRV5_HUMAN
EGGNSLSCGVARAHRSWNGSRGDGELTSQLKELRVEDSLLRAEMVLGPKQEEGDSQTGSRNRASPKKAPGAGNGRPHKNTEASDVLRCPEVLKWTSLSRFEFESPSLLYFGQGKYTFVCSALGSVDRRSECLRYVQKPLLPLSVVQLDGLNTLVALHHEGYDERRASGFHAVSRRVRVSGELATKLKLKLASKVPLTFKVFQEESVVLLQHSGQMDPKSSLDHAVELPEPLPVSHGDLVLLGVVPRAHMLQLKEAQERAVPEDRRMEAPPRVLSFAYLTGGNTGAWLSPCRHSSKDLYTDAFYLRTVFGTFSDEARSAEKRLQVPALEMNQLGRPEKAASGEQAEGPPGAPRKRHSSRVRRSRRMFSRQLKKSLKSRVSLPGELALQDSPHLTKCVFVRRQQQHDFLGFGHSTGFAVRLWESHLALSTVVAPPQCQVLVFPQFGPERGVFPRSAARLEHKGRWYGEQDQLLDAEVQEVAQEAAEDNLELVLVQGATGAVALYGSKYCLFKLQLGRLPDDSYPDFSGKRVLPPWEDEGQASFNENPDTDTLFRVVTSKLYLRLLCVGSADWRFVTGDEHGTLLLRDQPPAPTLSTGGDLPWEMTSFHANRQSGAALRLEWKLLPLNSVHHSCTLASCHLSALYPLQVPPWGATQLDLVVLEEEALVVLAYPDDFTAAPDAETLVTFGLRVSTFDFATQQGDHLVSLCRHDGYSRAPMGGQFLTFPLGRQTTLWLRLTLKACPFPGYPVLRSLPEPQQAESSVPWQCYSGDSHCSVLRLGRDQWWLNELQQSSLFHYLRVSGQLDWLVVLRGSYGLLLQNPRDPHEQLAEVMEFRRVRHAEEPRLQLVADSSLRTEDLRAFAPLQVVFVNGSETGLYLLECSSHPLVVTLQTASPAAGPPRGLTFSEDEQLESAGKGKVLSWLHLSNDDLLTVLQCQGPLLHLQTVANNEQHLGMFEVGPAGYKLLAGRSTGLALRLLSPSYGLASPQHPFGHEVKTNFQFLRKDRLREVPDHGRPLRRFM
>DECOY_tr|A0A6Q8PGE4|A0A6Q8PGE4_HUMAN
ERAEMLRRTKLEEWTENLEALKLETEQPNLCLVTLRQKPRLELAEESGPAFLRLEHLSSVSARASSLASLSSSPSMGVLANTX
>DECOY_tr|K7ES79|K7ES79_HUMAN
VRLKGEGLAGVNQRLWQKGGGLNGAEGERGGSARREQRAECSKGLQSQETYAPVLFAREFFWFLNVLWLFPLFAFGGLYKRYCLNKLEENSRVELNM
>DECOY_tr|H0Y7R3|H0Y7R3_HUMAN
TRLRLPGPMSVVPPQLFVPLVPVQPTNWSGQAGLQGVQGAWPGWSVPAPLLRGYQGLPLACPPTPLNSLATGPTPVSLTPAAGPLVTTSLPGPAPPRLPMGVGRAPATMRAAEGPAAWGAQAEMDQKLQTKQLQNLTKPLQAAGVKTSTWEDVKLHLDDTFTKKGNNSNNVQAQVHLAPQPGPEPGPALSSTSSGTSSAVKVLRQVLPNLKLGKAKLKSSKRRRTGTPPATHFFGVNPPLKPGRRLYLAELEKQQQSQLESLKELKHRELSQLKKELDADELESDNDSSLYSSQSHFSTVSLTPKVMGRVSPTEPGLSGRASRPQLFATKKAVFDGAVSGSVPLSAKQQVPRPRAPGEDGSDSSVPEGVGVELSSATQRRAVAKLVDPSSPAEDLYVDPPASRYLSHPSALTWEDQTSVVSRFGVKTAPSSVDQQERKRLPSPGRAAGLTQPHSAQGGVTGMDSPPPEASSEGAEGGRDDTPERVARPVFAPVDQPVSPVVHSDSAVRQGRDDYGLMRSPSSEATMSSSTGQEMVARGTPALEKSEVLPQPLQRVGSVAKEPVPPLALDGGCVERPDSQRGLPELTFRDDGVEVPTGASASSTPVHEQYLLRTKLEDLKSLTSDVFGRVPPPGEGDSELASPPQPPVTPGLPPSPLQSTALSVAGVAAPLLPAPQGLAPQPTGSHPSPEPAPPPLPREPASARDTSAAEPAPTCPALGVVLPQVALPAEHTEALPQSTELESTLGQPTGPGGAQSATGSAPEPMTSTAPAAGDQPLATVPPSSPALPAPPAGPPNSPGAQSLLQQSALFSPQKELQSSKDYPASDQSAEPPLSSLPLPPSSEPAEPAPHEAVPCLLFRKWGTHLVNQQYVPANAQSRQSEEGTGLGCTSLHPPSTGPDSRGDADTDESLMDEKADMVKDMQELFTREEAQLLFDHEVMYTALEDPADGDLDKTFFVKMHNHTELQCEVKMDGTNCVNLLTRLRPSRAERQRSRATRRSHKRHARAGERLGGGFAGECSDSLKEGSTVDSGGYSECSQPLGPKPDQSAQEEQVPEVTLQVTPCPSALGPGGPLPPNAPPLLTATQTPVSQVSASVTALSSPFQPLLEPAAPLLVEPLPPSLVAAPPVPVTPVQAAVDVAYPAPHGLLLQSGPTAAPAAQEPLHPQLPERPVPLAPQPPLVPQPPLMPQPPLVPQPRPTPQPPLVPQPPLTPQPPLVPQPPLTPQPPLAPQPPTRAMNQVTHHPSPPVDTPAMQPFAAPYVPQGPLQAVASHLSLAAVGPPAVALLPLTAPANPVLRTCPMALPAGPPHPKLVAQLPLAPSAPPLPAALSPLLVAPSFYQPPPVPPVTATPLDPLAPPLGDLGALPTLPPVVPLPPMQPPVQALPQLPAQPMQLKPLQAPAGVQSAPALYPPLHPPVPQLPVVPQPALVQPLPTPQALPPPQQGPPAPQGPGTPMPTSPPPLVPAFSMAPDPFHQQLSPPCAPAPVSGVPLGPAATPQQYAGLSPLSQPLVPGESVPPSCVCQAPSPAADALSGLMVSQQSSQSDSYVTSGQGSDFTSDSALSTASTPLTPPLLHQDAEPEEPEPPGPQGAQAHYTVQVQLPVPPRGKADPSGVDQQKEPQLAPWRLRREWQLLARVRDLKSAVKLVDSEHFFGSELMEQAVEDPTKEELDFTFELAGNKDKPKGKKLPDEVWRLLALTKRSGHDEEALERVVGTDEAFFAHSLLKDLERYEKEKNCLCEGLLKELEPDHKVEFSAKPLGCTKRVYLQAANQCEX
>DECOY_tr|H0YDU2|H0YDU2_HUMAN
VRGVQMLRAQFVREVSQKAKNLAGANFDSFTLLSCLPNPSTMAGSEPNGPTGWRPRSLTHGQYRLQLRGTLLALYAASKELDARKTVFFGDLVQTNTVAQLLTSEPLSLNHVSGHEEVLYRRVELGRKCRLKFQRERFGDLLSSCLDDRKRLEVLHDLVLEGPNAAPRDPNTEQAVWVFDGVHKRLVTHTVHRLQLRELLERHGGPRGTEGLDVCLLRVYEGRPLELPQQQVGAESALEASAAGPVATEEGPPKEPGLGVNLLSLGESEAKLQALELGEPTLSRYAPQHRTLVLRNHLLRSLAPWRPASGPARVPKSQARLCQELKETLFHHGNPNLHREYLVLLLRVAGSRHAPWYSGSGGKAPQAPVPMSSDQVEARLGQPAPSNEGSPSDPAHDGGSRTRHQRLEDLX
>DECOY_tr|A0A087WZ16|A0A087WZ16_HUMAN
MMSSDSSVRDDSDEAESPPPPPDSLPVATFAPKRSDGSQTLRRLCTEMQVDLRKGMSCMEMYEHLRHNMDKNATALELELQDLTEQYKEREKTFLSETKDLKVELSDEQQEGQAEAAAMAYGSFDEWLLLTEETEEWTLSDCDDEFDYRELQNLRMQMEENLSLATSEEEDGDPRQPGESESLSTDEEVAKRARKREGGMSPKVLPSLHLSKKLQFMQLMDECRNQQAVDCKLATLDRRLCLDMDKVMKAEQKLTDLESLNNSMLKGFVVLEKALQEKVLALEEQCADAEQAEEQLENRVDQLQRLVTYEEERRKWYERDRKEKVALVNYLRALEPTLTDLQVGVGDPHVWSLGPGQVLTPELGPGRRLAHSFSWLTGPMRFASSSYTTSTSTSSSSLSAASPALPGAPRSAPSGLRVASPSCVAARPAGLQLGLRPLPSVFGTQVAQRRDGLRRGGKQGEELAQQLKQELRLRRNELEHKFLVARCRFLNLKTLVNLNSGLDRNLAMAAPPAPGPGPPSYAAPGAPSLPAPPLDGGGAFHDGGLSDGLPGALGQQEQQLLFLNPGFLPRN
>DECOY_tr|A0A6I8PRD4|A0A6I8PRD4_HUMAN
VYYRFMPGTDLRNVETLRMYVHLSEVLTWAFTSMYLYHLLLAVVTCLFPNETQNLGLVFVLQSLFLAVALKHHLSHLNRSLM
>DECOY_tr|A0A1B0GU81|A0A1B0GU81_HUMAN
CWDDDSESYPEHLKRGSGPRGRPALGHAPYYGNPRRLGRHSPSACAPGSRAPRTPRSGTAGSSARHVPPPADYAGAMAEEGGGSGPGDAEDYDSRGYYGHRHPGPPGESVHPGSAPRGAWGRHCRASEPRSAPGPRRVERMPRSGSSHGGTPRPDGALPEATPGPRRYPGSTARAGRPAVAQQQQQQQQQQQQQPPGSGGKRALVPSYSVHRPPTSPTQPLRRQRRGPTSTGSTSPAPSGSVSSSGRQHAMHREGESPRSSRWQRDRARAGHDREAQPRYKDDPPPPHHHHHHHHHHRQKRHKDRPRGEQRDKESPLDGSQTTMSLDTGLGTDVDTRYGLRSESRAHRSRRRDQHRHQNEEPPRVELSYDDRRLKAPGLVSARKSMPSTDSLTSLNNRGRPRRRGQNEAPRLPMSARAGQGEMPLYHESDSYGRDGMREMEVSQSNPQSNPMDTPPGQEPSWTGKTQFMEQRAQTVWSPSKELGSEHAMLAGGPDLQTSPLANQGPGGEQTPSPPERMQFMLPREDTQRMAEQKKLKASRQYYEMLMMAAYKLGVTLDTKSHPTVLLDLKTQSLNPWLAMMKRELEADMQKQDAGKGAKDLLLARTLLAMLTSNFHVTNDDAVPLDRMLRKLYARVAPKKCGLGLPPSMRHLMQYMDLYPRMGWAAPDYEAWRVVYEDLHHPGLLSSRDTLYEFNDMLVAVFLNLMLFSCLFLFSVFYFYAFENGCRETLLGSKNDCKPGSLCSLMLNHWAEGTARSFLLMLAQFFRTFNNHETLQFEDEDSDEDEVDLGLNGFVQMGLLAYLFFLMALLLCVYPLKAFSQVFTWLLRLLTYGRQLKLLRLARAFRLLFSLNLFNNGFETVLLDTLSGLVTVFDFLNWARDFYNLLGFAMKVLVCELSFLSTFVLNFRVLANEYAVSAGYKFMMLVLTNLALMAMLTYEFPPSVVFQWRMYQFSKQNQPMRHTLKPASLAFDLCRAEKNELSYEEMKMDGQEQFTLLLLAVFLNVFFFPFVVFYVVYFLSMERMYGPSPGQNEFTADVSKHLVQPWGEGTSVTFLTLLAWLVNDYHFEKKYWRERDKAVEKNEYLLKYRGCKDEFKESEDTCHFKFKGFLQVAVVAFLFMFLMYVLLLNFVKNLSNVVCDFVKAKLPRKLLKTLRPLRVLRVLKSLTNLKDKGSNGTFAFAVLAGSVVLFDLLNWLRDFYAGQHLVLGLDLKMLVMEFTFVGTFVYDFRLVNYRNPANPQVPDEAALALSSMALVMLLCMEFRYLNLLYHCRRLLPNTTSLLFMSSYPPMKPPGDERGDDEEEKKEEEKKEPLPDPNAKNNVQVVTHNLPPPCAPPLDVTTHDKRPAKTASNTQTGSPNTVLLSNEPKTPPGPNSPNGPNNPRRTSAANQPNTAMAPLALMPGPDTSNGKMAPSQPLGAHGLSGHPAASEATAKLNKNMNDLDEALPPDRQGLDQQLRPTTSLNPGSVPVGSGQNKRRRERRHKEDRREADGEYTAPAGRHRRRRHEGGDPGEGEGEGRGARPSGRERHRRAEKADEPGEEGRRPHRARRHHEGDAGRSPTGRSSRESGGRQHVRRHHPDGKARGEAEGEWFGPQELSGREAHHDSREGYPGRESLEAEQSGAWRRPADLGASGSPRDRADHRYAKRQLFDERQAGQRLQDVTPEARAKSNTNNRNNEQPDVVLRDPLHKTMDRPLRHTYAKARWEDPDMENYLARLSLEANKRQMESRTQEWVKSAKPQKNQQKEVALSMNAASLPSVEAVKEKAQLAKLQNAAEEEEQEKDTLEQANALNDVALALFVNLLTYNGFLTLVLFYLSFVMGGQVGGQKSLGDYMVENWDEGTLLQFVTMLAAPFTDFNTPPTGEDFNFQGGFLQMGLLAFVVLFLFLLFLLSLLKSMSNLLSVVLRNLSAWKYTKVFRLLRLLRALVSLGFSTGKPLVAWLVEFLSGLLVGCDFCNFSSHFYRPTGLGYKMLFMESMFLGLFLFEAYYLFDSLWEPQNYHVLAVCLTNLAVLSLVTWYFAQKTVRRMLYRFRRMKKEHFFTSNEKLAKSLSRAAFPSGVSALDALQDEAEEPNLLDKTKKSLTRRTLAGDFPRHQEGDTEDEALLVEEKASLWEMYGNLREQLEQRRQKLLFRRANERVREKEAFEGSLVGLVLNLMFFSGLLLLPLFYLWNWTNGSADNSNYLLDTWGEMTLCQFVTLVAFLLNDFQTLGNNPGEWYPQKCTGNPCRTAPEETGCPAPSEGQLDDTGEEFCTTHKFGMYFELGLLAFLLLAFFLLLGLQLLPLMKAMLKSLVVQLSPLGSVKLLRPLRVVRALRTLDFETGVTALLGTLVVVFDMVNWGRNSLYKGHFAFGLALKLLGAEFCFLGLFYPETDDRLESMPKTDDDPLHQELALVLCNALLTALLMYEFPPWETKKLAKRYVVNDESFLFLRSNVTLCNRQVPLPNYLAMRTRAQAMSKQYRMQAGPQGGRQSGGARGGGGSGVVVGAAAGSGGGGRYAPMEDGRFAM
>DECOY_tr|G3V4F5|G3V4F5_HUMAN
MCSNTKLALQCLRVLSLYLLVKQGKRLVTFWHKEYNCLFRSENLPDRLRLQYEPSNFLLLELGWKVLANSLVQLSFFGSDDMNGSPQQLFRTYDESTVGGEARMRMEEEDLQHALSSLEVPSFYEGQLLNNLCHQACLSGEKQEHFLSRE
>DECOY_tr|C9JCT1|C9JCT1_HUMAN
LATPTGGPSKYLLCNRNYEKAHFTQTAYSFFQRCLNSTRKCQCEEVSSKVSVNFNVRGMDVKGYLRDHCASLQHGCKQLSHGSVAGRTHKVPLTGTVSKDLFCGRKFEMDNLSSAPLFSFLLRCPHFTRCMQCYQANPTYM
>DECOY_tr|E5RIX7|E5RIX7_HUMAN
VELLGRSQRAGGGAGAPGAAAAAAAVAM
>DECOY_tr|E7EQY4|E7EQY4_HUMAN
SNLLKMCERALAAYNLAVFRRPAARQRLLTKNCVRQAKFTFYTTHLFFARQKTVAKSPSGTRNVPMGQMARQSVHRSRVPDETTPSPSKLEEESQTPKLMGGKKYWYLWCLACRLCQMNPPGWSYWQHSQTAYCSECRAGLLPNQPQFTTGVAGNVAGKPGNSTSLQNPNKPYTPLYVKQKLSEAEAKARKLQQVRYDTKTWMYYYELLSTLKSWPLFDRDNFLQKDGKYELAEEFLSAESASWEEMERDCLVPGGLPVLVSLASSLDYSRHYLTDMAHFLTLRDSAAAASMHLSPRQVSSSCDLRAAFTGVRAAVVLFQDLRQDTLPSNPDWKVVEKLSQREEDSEGELLMEPLDAQRYPGRVLEKGDALLKTLSPDYVLSYFFTDKEDLYSLVSETENLLAVSKCRGLHTAPLSEYRQSLFLREKHLQKHKQDTLDAEVTTESEEELKEAKHDALMLLTNSLRRRDYFCVKVAEVNGSAKTNLEERRLLLYPNSSSNEFYVYDGRVYMNAAM
>DECOY_tr|A0A0A0MRY0|A0A0A0MRY0_HUMAN
KMYHNPADAFAKFRLYAEALLLSLDEDDWHATPLNQLFLLLEQFKEDELLKRERWVLFAACVYLHFHSFGDPESQYTDWRLLTRLPVCREMLLNNMRWFAFQLRYVEHQDLRHHVQEDRLSVLEELKMKVMQLGPQAFTYNDQLGDLKLSMCWYTDAELNCLVEAPVGSVDVTDVEEAELYECLFVVFFPTVLDNLGQVYGSAPRHLAWLFLRLEFLETKVPQLLLAEPSRMPLDLHLRQYTDQHVEDRNSDYYHELFAFYKEKRQQLTARRPDVNAPLYGSLKLWTMRPVKPPLGSWSRRLLEELDTNPGALLKQKFDRLSAREESLASSSLTSPDSTGGLTVTASHPLSQRSQLPAADSASEAPCSTHSESVKSVRLLDGSPPSPPEAERPKPQQLGPGEQLTRPGRQQSHRNLRVNATEMVVESNLSEAAMALLEDDDEGADWADSTNSEFEQFTSRKVKAVPTTPKMATRSLLSGVDPQPEKW
>DECOY_tr|J3KS00|J3KS00_HUMAN
XEQTREKQQFPGHTLGGGGGVCRATRG
>DECOY_tr|F5H8H3|F5H8H3_HUMAN
TLSTDDDSGEGGAGGRMERESEAVASEDLNELSDAHQVSLESLALSPLPSQEPHLWKPFHPLKHKQWEPKYLCKAYKKMMKAPALFQSKNVVSKWPLSKGPDVQALYTLVCKSPGTSQLLYGTQLSVRAVLKRDPPKYPKHVSYNMLLYDAGMPLWRSLTLVRDKNLKPPRCWSYYGVDANVTRLALDFTELVNSDKKRWYELDHLVDYLTEAPVDCCERMCEAECERSFRSFDQDDPVQVSREGLVRPPGQPETSAAKLEM
>DECOY_tr|H0YAS1|H0YAS1_HUMAN
XRVPHRYVLRKMFHTQFVTTRPKVKTHGGPTLEEFEEGKLFSLENKNFLKSKTLTLVDGDTSLTVTKPARLGKRLSRAGLGLKEMYDEKS
>DECOY_tr|D6R9G7|D6R9G7_HUMAN
KKVEQKKRGCQRNWHQYRVPPFFRSQQLLRLNKEKELKKALEARTSRPHLKRKYGTCEYTWHGFELKCQRCVHKQNAESLVLSPQLLLWFKTVPQLETDFARRQALRLHMPTAM
>DECOY_tr|A0A087X0G9|A0A087X0G9_HUMAN
GRTSPFWTTSCTSNSVNLLRDRTLHQEEKVGALYLSSMALLYPDYADLNTECFKFHYLTCATALPLRSMGKLVGGHHVEGSPLAGQRSAGAAGGPX
>DECOY_tr|A0A087X2I9|A0A087X2I9_HUMAN
SSSSLSLALTFQDYVQLLDEKMYQELVVFNELKSSKRTACDHCHVLYKTQTNSENTVFLLNFVEVECLSCYHAPEDNRTGHWLVKEGAAVLARELTQYKQLKLLLCKYLMEFKLPDSKVLRNAMNWSLHVMPVPKSVKSKLNWEREYVAKLYQCATLPGVNWALNNCWGVAQVWHVTGANLWVLDGRPQLRFYVPVNAEYLDELNPWWSSMLFNLNKNECFDNLVGWYDEPVVFWECDGPGLNLNVSCFNNNEQHGPRTGSPKVMYLQVTNMGLLTHGVHTLLNGASVRVAFAPKLELTHQLKLKWESSTSENDSHKDHQRKTENERELSEQFSSAQYQAKYALTTHRSNSERCWKKLTGTPDWNEDAPQLLQRTVEVMHENNAEVLKTTSFLGLDKLLAGALRGLVTVPKNPNTCFQHLPPFFARKDNELYLSPTPPNKLKDPLPPYPSTPRPPPPKCDLLLCSNSLGKNGPRNCKALVETSSPCLSVSMSPLLQSTRSHSALPLDKVTSSQKSGLGEGNVTHLGSHPSNLSTVSNLRSETQKSPSPTATSLASSPSSAVSHDKTTHVAPHLNNKVDCTGTGVNGNKAGLLLASLQPNDALLLNPSDGHNPSSVADALLQHVHNSLKGVDACGNSTDGTRHSTEPVLRSKNSKPSKETFMLGQQGGSTATHCSLHSDADGQPVSNSPLTLHENKKALGTSTAQHYQASGTSFLPQEENPGSLCSSQKSHLGQASNSLKRQWPEETSSNLDTHNHPLTHTNQQLYPVNGNSESGALCNSGLLLTDTSGLKLSTGCPLCGASFAGSSLKLEVCARPVGPQSVSSRVTLAGHPRQNSVSNTPLSSDTLAGNHLGTRVVTAQKERHMQQMLVFQSELQELQKHQAPNLNRDNRALQELHQKLQPTLCLSYVQQVPHHSLSQGGNWNDSGNQQATNMAGRQSTLEAPLPLSWAEELSPLKLKTNQLSSQPLNCLQAQLKFRLAALTSTNSRKCRSAANLYKCLADQPQNCSEYLTGLDMWAAAHGHDLQVACLYAQLADMPQNQQQYLVGLSCWTDASAEKSLSDRQYSLFADQKVGLSSYRCGLFYWSQGSNPDAELKSQLYQLAYSKETKADGVLDMNHHMWGLQQLVTKAVQAPLNETQLLQEYAKSAHEKRYQTEYLHALHFQLEANSLTCPNCDLLALQFKHLSKSYDTNKVFMLGRLLHLKERACFSPDVYLVDQFKALAWHFANYYFYVLGLGYLFAAKNWYDAQLSYRYQYASLKASYDELLLNFHGLQCFFDSEKVGEKALLLSEYRCVKAGLLKTRTAGDEHRLVFGFRLSDMGGLAREEEVTLSVSEEESRESKAGEAKKMAEDGFAVAATTLSVACKSM
>DECOY_tr|A0A6Q8PFG4|A0A6Q8PFG4_HUMAN
FYNRPRPFALLMSGRKRLFLMFAFYGVGALLGVVLTTGLKVPRKKAARVFATPLVASLLLNNVHGLKVNFKRKTLRVEYYTELNRKPGNGWRRNAFGLKFRLHLTVALSVDALTFSEGCLWPQQGEEPTEERRNQLETEVQDLKVELEDLKKLLKYVNDHDLKLKSRKLKQALYAEQLDPNEEAKKLLESETNGLQRSRLTTAYAPLMSDVTLEPHLLCGHTYADMPLSDLLRQHYERVPYYMSKEDPMRLPRTEDLFTQELYDLLQTAECLLNEGHLLVPVEGTSNRLMFWPENHESLPLSVDHEEKCLKAEALVRLVEADKAGERALPPSREGQERQEAM
>DECOY_tr|A0A6Q8PGF7|A0A6Q8PGF7_HUMAN
SSHYRLRQDLALRQCLPCRTLPQCCQQCCCVHGCNLFLMQAREELCVVCESAQVELEAPPASRPVSEPPEQPATPTVVEGMPKPLEPQRLAADLLEQRRVLLEHQLGAESVGKVALDGPSMQSLLDLSRLHHAFLPLYHEASLEELLAVLRQEMGEEQKLLSLKQLPNRLQYQLLWYNERQTEKSAELETLLRELEEREQKQKELLQQLLSSLARWQESLMEQLSETDLKRKSLELQTLQLLETELKLLQRSLRQHMLKKDVQLAEFAKAQMASEQLLQSLKANQDMQQWSLLQQRFEDMEAMSSCAQQVLNRQQSEYAMQLRLKNCSETLMQQMASAVRRRDLSETEEQTLSMLQERMRLLNEEKSLLESKKSRQQNDQLKLQRLSSLNQETKQLQEQRLRQEANLRHQHESLGQERQESLKEVTQLLEKDQSSSQQLLQTHREQGLERREFELKLELKMQKRKEEYDSRFNQWELERESRFDTPGDPSRDSNELGDQELLPLLYQSPPYYELGSKECLFQLLAATGAGCVREPPYVMASADLSLMELRTVHALMQPRLQLENGSLNLRTLRSLEGVTDPLKEKLNKDVNLTQLQTLNGLRSPLQMLQRNEVNLVQLATLQGLDDPLATLQNDHLDLKVLTALSLLSCKSPLLSTLHNTHVLLVESLEKCSLDLLDDAGAKEALCMQYERKRLAEESKRKRPFFLPM
>DECOY_tr|C9J0V5|C9J0V5_HUMAN
LLTFFDESEQLLQDSGVVYDTYRPLGALAAPSSPEVDLVHWVQESRRAFSCRFVSAGLLGQGGWMNSPVVEVRERVMKTMNFVEKLVKPEVNKALLKALTDNKENRLSHGLTLLFDFYPELGAQQAPSNEQVVPLRAVSSPRGLQTWETLGPRGSQRRGPQSEEWAWCPRSGAAPRSLHTSLRARTGSQYHHM
>DECOY_tr|H3BQ37|H3BQ37_HUMAN
KKSPTAQNPRHSSSSWSNRRRHFKSSQSLSEMRHDVYKSSCQQQQPSVAVDQKSVDRKTPLNQPASSSSAKKPVKFGTGNQNLGVQCGAGSPGLETQHLDGFHQNDGPGPLELKLLETLDGRAFTVEPVLKCVGNHFRPTLSLTQSVQDVASRVGQYVGLSDGCNLSVLSGLWDTAM
>DECOY_tr|F8VX07|F8VX07_HUMAN
NSESNLATVAASLQSMPHLNTPFNDLMTVVHSPLARKAAWKESLWSVQEETPLHGTVLLWFLGEPLPEEGKGKAPLKLQCEPLSFRGRFLGEDPDLVSTEYVLKGMRGMGGYMM
>DECOY_tr|H9KV28|H9KV28_HUMAN
SRAGVLKEAEELLTPFTESKNSKVAPVAAMADKDTLESALLSTVACGKRANARQPRKRRGFAAGSQLAELLSDMVGTEDGEANMDLLQRKEQKQERLKEEKAKEAKLRRAKTEEMRRKEQNKEVAQLFMRNFNHLDMFFEEVSKKLPDFLFYEGLKEYLTEMNSHMRMKLNYQEQAKDVFLTKMEVKFKDEDTAAPFNQVRDEVDSLKKQMQDLKNQLNEASRVSKAEVHALEDPKFLVDPYDNECLEALFHLLTKQMTDKSTRDKLCLFSLNFGFAGARNSGANMYNGVLLTLELLNSFSEKRSLEECAATVSVLEKPLNEVQESFQKLFLLANRLRPRLPVTGMVVGFQESEALDDYEKSELLDKMLQEPEPMKQLLNQLMSETLVAENVELLVKNLEQYPRMFSGLFLSLNQAKLTDSKVLKEKKKVQVKKSEEGGEQKKDAQSKNTQASFTLTKLAFLENNERFDKEKVTWFCDQSLDEAVKLSWNRRQEVLPKPYKKLPTLGFPLVPAAPVGFGFPPPPPMGMGPPPPPLGPGGPFPPPPPLGPGGPLPPPPPPMGAEGPLPPPPPPLGASGPLPPPPPPRLASGPLPPPPPLATGGPLSSPSPLGVGEPLPPPPPLTADGSLPPPPSLATGGPLSPPSSLCVGGPLPPPPPPPPPPPPPTTSDGPAPPPPLLTGSDGPLPPAPPVPRASPVSPPVTLAAASLSAMKKEADELKETKLAVEGTLQSVEAELDKQETALQKQESHLAKDEGQLDQKLQEFDSEKKMMEVQLERHATLESDKKLELEAKAAEKSEKVKTDLMQDLLGELELQLRHKCFDPDAGKNHLVLQSLCEELKLYYQRPAEYDRNVLLLHQLLSLFHPEKASKDVTNLLLQFVENFDDMERLMDDRLKGLDYSDEEGQEDFVNLQRVMDENELRELDQLVQHLGRLMLERSLHRVFDLEEAPTLLANLLQLCGKVLALTTGKSLGDLLPQRFEVEDMERAETMAELRVENMDEPQPLLCLASLKLAADLMMNPVAPDMRAVLLLLGEETELMKTLGKFNNMFKALRCLLEKHRNSDYSGATEKDEHERKLLLDLLSALGEAGFTQVWSVPNNNLSRVLSELCSLLPMRDLGRSLEQLYMMAKSSSKEQSMGKASTYLYQSVMRKELLLKDRPEQLKQEENLNMDLLMQEFLVLVQEDSVDQLSQATPDDGYSASSRNHASNKPKEKKERLMSTRFELEDAM
>DECOY_tr|D6RBJ9|D6RBJ9_HUMAN
LSDFDLVKLSKCPLKRFFTVGAMNFLRLAATAEDSDHKYDSMFLVKELGAQLLKLACENCPFLAVYMSCKGVDTSKNNMLANLEAHCVYPKYTDKELANRRTWPLVDDSCGNPMGNYGLGVKLNESNVLCAGVQSNPKDRSQASLFAVAMFYEPWELYDRKKDCSVESM
>DECOY_tr|I3L303|I3L303_HUMAN
LQPQDGWVKHMMVTLRFVLKVSCRPLLVRKQRKGEANNLKSLADALVNRMVM
>DECOY_tr|D6RDY3|D6RDY3_HUMAN
RSLNLTNPPTAPSRNNTVDTTGSSAM
>DECOY_tr|A0A2R8Y6K5|A0A2R8Y6K5_HUMAN
RLRPVVLDYDDRLSGLKSNALVGGNGVLLRRCRCLSDLAPTRLYKETVSLLKALLNDQKGLGFPPVFRERLAKRWFSDDLFMPAKPSFKLSDLNLLFGRLDYESGLTQGASDFSLVVSNSDEEWQLLHKLWASYYLFGLVLFLCLALLLRNVFVLLGM
>DECOY_tr|A0A6Q8PFP2|A0A6Q8PFP2_HUMAN
NMGLDHYTLLVRPNKGPTGCLTVHVSGHLTELDQEQLVGFGALGLGGDKHQVDFEQLLGTLT
>DECOY_tr|B4DK89|B4DK89_HUMAN
FALSKETNVLKVWLLSELYYNTGGVVLPKLRDAFLDELLATRARNFDVVTYNTVLPDVFSLMHRHCRLQEQASKVNTLLDLGEYVQMSDASVLEGGRLQGLQLALTKSGTGTAGLLVVLPLRTQLRGLGSGVPVRAAAAVSAM
>DECOY_tr|A0A096LNM5|A0A096LNM5_HUMAN
PLTWDSRVVTVKSSSKEGTASRNVSCAYLGSKHTTLQPLSKLQGSLQKFGNLTWSYQAPPNSDAFCSLYLNQGSHYYTFSPYRLPLDPGYLVNLTVPDRSLGGRYRDLECQYPGTERNTVSPLLLRLNERRKLRVPSVPLSQGNLWWLYTYNEKSPECTFTSVKDNREPNLNNLTLYKPPKLPLLNLTVPDRSSASVPRNLECEYPGATYNTVGFLYLRTNTESLQLSHTMPLSQGNMWWLYSADPTEPDCTLLVAETAREPNFNSSSLSKPPTEVTLLLKGWTLHQTCPPASLPGM
>DECOY_tr|E9PFI9|E9PFI9_HUMAN
ESASVPHSARTRRCTLVLLVATLTLSVVVALGVGLLVVSTDSPLAWQEVEHDRRGDLFLLPGVTVDAEETVRRHRNSARSSWQSMVHPRRQSHSPTGCDKGNCCQCLDASGEVPFWSNSKPSFSCKANLEDPDQEALTKVLHCTLYLMRNSDNAFHFVDVTFQLTDPGRPPKVFASSADTLGDVLCGHFDVLTHYPSANQDPTPTAVCHDVFRLLPVHSGTHLEAQLHAADGLHFTPRKSEANWNEEM
>DECOY_tr|A0A0G2JQ38|A0A0G2JQ38_HUMAN
SYGQVDWNMKVDYEQRLKQLHSKLKNLYDRCKKEELFTPDKKKKNFEEHRLSRLEHERQSESHHPRLSMVADLEDKRFLVAQVEASLKEYESFQDQFVKARYREEDDTQLVPKYAVYDPMVLKPPLHGPPLHGSLLEKPKMARTLKEFNVESRDRQDGSTAMECKRKMSSLSPENLEQQEMYRERREHAARHWKLLCVLALSGLGGVGGMGYPQSYGFLNYWESKDHLYATVCAFVGAGLLLEVVGLRLLLGAWKSMYSRYLNYEEKSYVERTVTQTRHDLSGYPRDPFVADAKRESSFTGESGGYPKDCSNLPRSHNRPAPSAPPSCEVGDSLRYLDSVKPDWEPKKKDRGFFKNWSDPVRRFVKPLDPALAPEETDSSYFDPGFPPQLPLPPPPLPDASVRAESDHLLPHRTLTTDQYPLDSPVEDRRYRDRNRSGDNSM
>DECOY_tr|A0A6Q8PFQ5|A0A6Q8PFQ5_HUMAN
SGQEKGPDARRLWLTVVLLGLNGLAVLVSVYSPLSWGEPLKEVVVPLEVWLGNVAAWSGMGFLAVLLHTLVRPAPTPAAM
>DECOY_tr|A0A1W2PQG3|A0A1W2PQG3_HUMAN
MGNVSPSTPLMCSYSSTQSPVPPQMPLNNAMTFSPMPPLASYTNTLATDRTGLMSGSTFSSVPTTPQPLPQYVSTSFSSSLPLHSPTNSARRQQRNKLERREKWRRANSFWVQRLAEPLDKLAARLREAFVDPYHRTEFKEELAELQEQTFSRTRNQKRKLLQRLMQAEDSDEGNSSLSNTNEGGGEQQQCGDQTPQGPVSTGPYWGRPTGWSGTQGNLRMKLDYMGDARG
>DECOY_tr|E7EMW5|E7EMW5_HUMAN
PNMENCSTKCWYDALSLEPDEEFSDTDSEGAQYVTVQYVEDDEDSLEQGEESLSYDESDLSEVEFEVSFQDSVSDQDLWDGSHESVGADLDKEMTYTKDQAGVKSLKLLLLKPRPVLTEQESAPLQSTTVAGDTPVSMNTNCM
>DECOY_tr|K7EMU6|K7EMU6_HUMAN
SWCSLLQPELLLMMSLQGLKDMPPLKDMCVLATELGRHRPTKELGKEQLVELLKQATMPSNPKHELARLAAEAWRTKKKRKDKDM
>DECOY_tr|A0A6I8PLA1|A0A6I8PLA1_HUMAN
REPLLRCAHRCPPRPGSVASTRPPAGLCLQHGSWQPVQLTPLQPMAPLFYSSPQQFSGLLPNSLRSTTMRLQMYQNTLLKRAEKREQALAVYLKGVPTRLGNMETVKATAEEPSSFCVFGFKGSHGGETMKVASTLVGYPSFKREKLDDDLSDDLKNVYLNVGQRRYRLDKQMQERRKLFNERQERKVQRAGAYLRLGX
>DECOY_tr|E5RIC2|E5RIC2_HUMAN
KMRGAGDTSQAVRRPEFYLGGKEVELNESCKDPNWGRRHQAGLDPPPASLLEELGEPCSLDPYLAQPTPTSSSGGALATQRG
>DECOY_tr|H0Y345|H0Y345_HUMAN
SCGLHGPYSDCDFLDPHSLHFLWWTEDANPLVDRGQTRGQEQERGMWMVWVKPPYFGSVX
>DECOY_tr|A0A0A0MR77|A0A0A0MR77_HUMAN
TPNLLPLLGRSALTSKVVTLSTSSEEGTASRNVSCVYLGSKHTTLQPLFLNQGSQQKFGNLTWSYQAPPNSNAFCSLYLNDGRSYNTYSPHRLPLDPGHLLNLTVPDRSSASGSRNX
>DECOY_tr|A0A6Q8PFF9|A0A6Q8PFF9_HUMAN
HLFRRRPPSGRTRPHLFRRRPPSGRARPHLFRRRPPSGRARPHLFRRRPPSGRARPHLFRRRPPSGRARPHLFRRRPPSGRARPHLFRRRPPSGRAPGHLFRRRGPPCRARPHLFRRRPPSGRARPHLFRRRPPSGRARPHLFRRRPPSGRARPHLFRRRPPSGRARPHLFRRRPPSGRARPHLFRRRPPSGRARPHLFRRRPPSGRARPHLFRRRPPSGRARPHLFRRRPPSGRARPHLFRRRPPSGRARPHLFRRRPPSGRARPHLFRRRPPSGRARPHLFRRRPPTELVATGEQGVKGMTVATQKVSAVADRVSARMLWNVGEKKRNLANEAYRVACEVKNQLLKKAKEQVAKASKDEKKAAKLELKQATKFLQFLTDDM
>DECOY_tr|F5GZ75|F5GZ75_HUMAN
PEEKGERLLLVDKPTLQYGLSVLKNYNELMVRNYVLQQATDLKLWERETFDVFVKDFTVLRTSWATLKSADM
>DECOY_tr|H3BNV9|H3BNV9_HUMAN
LSHLVPDSLCLGLHGYKHQWMLVLATFGLFFMAGGVVKTWENSRGNMEAFSKEKFRLYLEKVEDMSLSSWSKAKEKELKAQSASLKHVHAVEPLPHRRDDMYAPLSFDEKSVVSEHRAVCVSTSLRKAGVLSFRVTALM
>DECOY_tr|H0YEU3|H0YEU3_HUMAN
QCSDLSRTKLELNETTEEKQSNSLQTKEQTLKKWQQFNLNDETVQTKLELLQQDTVKPRDFKPRAGTYKALVQRSFHELKTCKLLKEEQARELREHADEKQLEKELVSCTGCRPPRPLLM
>DECOY_tr|C9J9N4|C9J9N4_HUMAN
SPHMRLLFPLDPYTPSSSLASTMHLPPLPSPDYHRYGEHRHADLPVPPHFAPFLHPPHYHPEMYGRNPDMAFVTRGYPVSPEAVHPLSGHLKKELLSRAEDSSTSPEESKVSLGQVNQPQMTLARRNREHYTQGPSEDENSTTSSAVKAESVDRTTSKCVLSNEKKKVETTTSSHSQARE
>DECOY_tr|D6RIT3|D6RIT3_HUMAN
LDKPQGQQLEHQPVPYLAEYRKSKDSGHLAFSNKFTVNPPFYSWPLYKAGEKWTERGSRMFSLPLEKQWVRRNGSLLLVLHQGHPCLEVELYQETLDNLFFAEVVEYDWLENFKPGPEGLPAPPRDFFPASLDMMVRGDGPNRLLFVPEKHVPFGDWTHEKLFDM
>DECOY_tr|J3QQX3|J3QQX3_HUMAN
HGLRLLMEQPDVKLREKPGTGQRGAVEEADKLEWDSFSVRPVRGSSLLAQLAAYGRPPGSPLLGKALDQLLMQGTLFSDTMTTALVGTPRKGVWGSCYLGPVDMRVGEVNPLVGKLSDFPVSPDVRPKSYGLSSLVLGCPLDEMDGTPVRATAEDVGERLTVARLVGARRAGDPSPLVQQPRSFRFLGWRSSAAARQAAEAPGKAETPRTLLLETRKRLRPPKVLTFAVQLPRRGGVLWVKTRVSRQLVGLAKATLDRTELHEPPTLLRLAVDLAVNGQGLLVATDCSLDPELEQNEPLGNYWGVFRAASCVGPLEEGPLELRAHDEAGYSLVVAHYAEQLEPVTVRDGVEVNGWFARCGSHATQTFTNLVKNVEPHDPAVGRFVLGFPVPKQEYLDVHAQPHKQLLHQATYFGAPGSGVVCLQPKTEQTSFHHCFSPTSGAPPRLRTPWASWGWRWWRCSAM
>DECOY_tr|A0A0C4DFX6|A0A0C4DFX6_HUMAN
FRQGNNPLFNSLAGAKGLSGEFSHNVYLNDATSRVSPHNPCSAVMVAAVAEERKAQELALAPNVDPGVYSLLVPLFVLGHLLGLLTLLLNRLFFFLQLLQKAALGLVLLGPLNTMAVGAFVASGMSLTAKERAELWTKPTSLAFRSTLHSVFEVSMGVASVLNLLSVANYSLGWLAMFGVTDVLLMVLSLLNLLGRSLDLGLLLCSVAFTPVLCLSLMFLGEPLLTLYQEYFVNTLTYPFVEFAPDTGPKRVLDATLNAALREARALAETYDQSKNLKPHYAMRFSALVQGDSTLNVSTSYAALGKGPKCLNRPDNLFWPLKYHFQEVSRPVSGMTLSMCKNLCNLSNVTSPCKFKDNPGSLYRLCCSSPTLWDLFDDVWSSAPLALYSQEPFETAYQKLQTFSFNNCGASSCLANMGAESSFNYGLTTVFYVPAGVEFRYNLFLFYDLLYSKDPLALEQDLGVSLHCMSYLSVGFLALFLLLVVRGTLWHLLFPAYKAQFFGLLLGEGQGPPPLEQKPVCCCVDRLSAERKQSDLSLLAVFASMQLLFDLLVALGSTLAFRTVAPMPTLAGLFFCLAESLSCLLMSPARVGLRAGLHVREPEGRRPPRLQYELVFLFLNDAGVSLVLFPVVQLLVLSRSLGLYSFFGMAAMVAGLVVAVGGLGLTKASDVMRVSWSSYSGLALSLYLFLVLYSTAFLPLDEATRTNLEDELRSEAMFTVQFMGARRMQFRAMEELFAEEWKLAQARLPDGAPYNNLSFTMLLAEAESYKDKGYGGLALFPFVPAGYDAMCSLALATGKDFTLPANACYLFHKDWDVQSTQGMLTQNATLLLLRTNNQFYQLLSNLCCDYLSTNDPNLPAYCLDQLSLRNQAEPSWVQLRHRLEQLELLELLLDLDLLGSFKNPGLLLSDRYYSRSNPATLLVQNRTFFPGFHQDHFKAERSAQSNPASWLEVPDTTLETFVLGAALAVVPLVSLVLLTLPWSAVWTGWGQFFQGLLTHTSFSKLDSLSTKKVGDPKMKSRDAPARVFGVLLLTVVAFVSCLLLLLVLSGPMQGLYFTSDLAQRPALAPCSAACDQCSCTAVDDGQSENRCAVGENLPQLGSGVAQGPELLHFTLDLPALGNGTDGQFNLRWQANCLASGYVGCMTGVALTAAAPRVRVSCSDYSQEAFSHQYFAEYAVVAPLQGAGLQARVTVNLFLSQNPSCTNHCHLNVFNDSCAPRCTLLKATLSLSAELSVLKQASCCAQTNPGTYRLPCKLQLLLLHDGTKRLAPTNSLCSVNSLTMLSGSLEPKNGCEDYFACYGPQHLTTYPESQARLLLLAWLLWRGLGAEAM
>DECOY_tr|A0A5F9ZHD8|A0A5F9ZHD8_HUMAN
MYDWSSPFSLCSRKFKFPPLPQLLGLRDWQVGALTVSCSECNFEMEADMTVRFTVLKTPKRKQLSSFSRMSALAGRA
>DECOY_tr|E9PJ68|E9PJ68_HUMAN
EPLNESTRGVDQPSMFADSGDELSPKAQSRLQGMTTVHTYFLDGTKVHDLALGSKLKKLTYNVEEPAPFAELPWNLTCNLFLLCALGSWTFMLVVFAVGADYLLTLSTFTLCLGGFGNLSLALFLLPSLAEVRDSALAMLTCSATFCASGVRLVRPPGRFDMLLGLPLTTASLVFSGLTFGLNLMEDQQDCGPRRWQEDQTTNTSSEAPCTSSYFGEKNLLLLLSGWGLLVASFFLNELVATCAMWRRRWYAQQLTPAM
>DECOY_tr|A0A590UJL5|A0A590UJL5_HUMAN
PTSPSPTPRNDCWWQVSLWEDVSQGLTGMEDVEVCLGPSAGTSVAERKLLLVAGLGKPKNGWTCVRSKQAKLLFADVLQKQQGNPNVLHFKTALKSLEPASLLELVESLEQLESETQLFGANTLEELVPTLDLALEEYEKLTKMLWSKRLQFRLVYKLQGTASLQYKFTVLKGEQEDFLLMDDENELVKTLVVLFRSLYYPHGTTQGPGNCSSGQELPLSHPLDNNLCSDDQLPAEQLNSWASADDASSHKSAESDSLQKLAESAVTKMVEECHCARKEEVVKCELEKQVLSDESTKSLTRNLTFDPSFLMLANDSFGPTLAKSECRETKAQSEAEMKLSRGVMHEPLCEKELSDKCFVNKEQSSNELLQDEDELESSNDLLKSVVTKSSSQPSSGAFEEKDDLKKSKAVKRYSKLSALSGLCLKVVRSRNLEDQKNCVVDNKSFYPSKLKQVRKEASDSQGPTLNKTPPPKKSPTVDELTVSTLDVMSVNSNLLGVQGPDVQVFDNNACMEDLRNHDLRYPVKMSCVPCAKLAPPANNFCSLLSNSKKKAKSLLSNRRSRKKPDPKPGESMM
>DECOY_tr|A0A590UKB7|A0A590UKB7_HUMAN
NPFSQTNLVRLDWQKGLDDESPQETLYLGDFEKRLAVKERKEFLVLPKVLCYYGLLCFFSLVTHLLALRLLTPEMYGSSEELVYHVALRLHSSSDLSTKVANESSRSTPLKEGEVVSSTSKVYFLLLFNLAFAVFLALRMMNYFRNAFYNLKLQQYALKKLWFASEPVEPEGRYHTHLRQKLKQKGDKEKAEKEEGDEGEKPAEEKSTEKEEKEEEKEKAQEQKFEQVEPMPVPNSMLDSLGANPNHPLKLYQGGRKELDLGFLDSLLDSEETLKELDTLDESPLAAELKRPEGEEGDRGVEDQTPDPMNALLEAKVKKLAGEVLSGGLLLSCLRLFFRGFVSAVFHLLTMFLSWYSSFFATVMKDVTKKMKKVMKKQLKSLSLRMMLTLLNRYLAFLARSVTLLSFFARMPGQEERPKEESEKENARSENLDSESLQAALQMEFLTDECFNVFLEKMKEEGGENVVDFLFRKQSKEVQKEQWPRTSSESLEFYRVERKLASGMLERLGLFPQFYNLVSEALELFTQRLTDNPMHESLNTLLVAVNFGLKDAPEHRKFVFEEYDLTENEDTEACSLLFETESQTYKHHSEMKAHFRKSDVLKGGDPDYKEFTDSSTLKDKLLFMDFKFLLMEVNNSSEVLMDVMKQGLTGNVVNGELMSLLMVVMKDQLDMLKELLELQSSDQSKLMQMHAFVHLFGVVADWRLSHALSQQNGTCPGQLYETLTNFVKQAVQLKASFRNQGQEDLVKDGSYYWYFDSLSEQRVLLYDVTSLLLNVTTNNGTQRTLYNQFDSNHGECLLQLRFFLDCTFEDDQLKVEGRTRLHSEFHSASGEETVMGLGEKANRQEFANLDLVSCSQMLGALSQFFGVKKDKELYDLKMQQVTSNGGNLLALGKLLTAAVMPGTEKGSASLTQLVMEAARGDHRLAQQYLKLKQEMKEKERSQSGTVEFKSVEEEGDDDEEDHCKSAMLDAYAMYLFDEEKLKCETLARTSFLLLLQHLPDRKVTGEDEEPPEAGKPALDELKLDEFYHEETELWKSEYGQLFLNVRARHPLNYLPARMFCAVVRKRAKQSLKLHWVKKARSQPHEVQELHFLVNALDLRVEVKTEPDSTDDRTNPLKDYLAMQRWLAPDEKLGQLHLNRSLLRDVEDETKDLSRFKNALALLEQDGPACLNLGLPLRKLLAAVLLSTQMSRYDKRKGKKRMEQDSVAKASKMKSTDTLLFSMNNLENQVVFNQERKEFNHKSSWYLFVEAVRMFLEEAEPNPKELKWRANYDVRFLLLPYFAYLRDALTTFEDLLLLEAESMDRGAEKALHDEESVVTAKKKAKLEX
>DECOY_tr|A0A1W2PRH4|A0A1W2PRH4_HUMAN
FLLNPKDGDEYCKSNVLGPNEALAENLETVEGSLPSYLESAKAVSELAGFEDKQNKLTGVEPLSCYVVDGLAEQAFNSLGVTGLGNETTVWEKHETKRFVSLLAPGRTLRTVAGVGLQWRPPPCPAAPSPVRALTCLLRAVRSVRVLAM
>DECOY_tr|E9PSD9|E9PSD9_HUMAN
LFKLYRRREGQLKPLLFNVKRFDEPCRKDDGGGWRVGPVLARAQSPVQCLARPGAAPGAPGPPLGAGCRGKPYPWSYEHLSYHGGLGLPLGKDLWQVSPLSCHPGSVVWATCNLAVSSGLARPLVQDESPSLFDPRADCVGPM
>DECOY_tr|H0Y3I2|H0Y3I2_HUMAN
KCQAETKEGALFCPRVATTNLFECPSKKPSDYPLYPLGHDSVEQNVAMLGLPSSLRNRLSALSPESSYVFSADLFSTLANLQREALKSYPPTPCVFGRAFFPMKCGQTGKAPDNPPF
>DECOY_tr|H3BS72|H3BS72_HUMAN
HKKKKLQGRRRRYKQYLRHFNLYLGLFLMLLYLQLFFSRFKVKLVPYPLTFSRFGTENFLPLSQLVSVAEALCGLPYLPLWLTRYLWTLKVWDMDLCTLMYFSRYFLELASWLYFVFFVVKANQMEEMTGFLLFLLFRNGLLQLLSPLVPSTTVGLAANLTEVVALMQCFYMMDAVTHFTDYFSKEGLLCRFVTLNVFLWSFGLFQVLNYMFLYKRGLNTLTEPSGESERLKLNRLEEKERALEMEADSEDLRWDFDPALFLRKPEKQTRLEWWQSKKVQVTLNVRQQTKLYVPEKPVLDLFELHFEYVNDKGAGHGQKAFHLVNETLSLAPNQLGVQYASGPPSSLGLLELRSHALLVSSCERLPLLTLGQVDSLERLVYLRERHQAWYVHPTLVQNEM
>DECOY_tr|A0A087WVV2|A0A087WVV2_HUMAN
STGVKESSSGDEKAELQEQKKLVTKDREALQEQTKTLLEQRLTARAGLDSTKKLKEERLKELQSAEETESSELPGARTKLELEEQRLCASTQAEEFEATKLRQQTQEDELLAETWELQKTLQVPDQEAPPAEPSSAPAGALDGDEVHKSMESLQRQVLALEDSKQQAEKSAADLQSQSELLLRQLGAVKEAYNQCEASAAAMKHELEAELHSTHREVQDSSELEKGKLEVLEELKHVTRVKSQLEEEAAGKVRAWVQEEEEVKSQLRDLMGETEALLRSYQDCEAQLTSQTEEAREKLSALDSSPEAPAPPKHLLTPKGKELDQLWETYNQQALVSLEPLLALLAEMTQAELLCLKQESEKEAQTLSLKLKECAQEATALAEMKAWKNRNDELKNKVQQEVARELELAKEELGSVQSELKERLTQQQDAEAQSAQVDQARDAQGAELLAELRSRLETLQSNERAAEQLQGHLGSLEEKCRSVEAESSQKLSHLEAMQQQQEQKAEADRALSAHSSQTHCLRESVEDRKLQLAEESREHSAQLQLVKQEFAAKAAELKRAQQEDREQVAKSEVLKESKSVELRQKLALEANKQSEVQSTAQNLARDLLSNEQQRLALQTNPGNELQEQLRTKLGQLQQVKEVHREYSAQRMAQVATLEQREAVLKKQKVAEGAAKAKAEAAMKENLREKLKSAVAADEQETALKLKEEELRKQLLAVPDKGQTKAHWTDQLLGKAESLLELRLQAEGENFVMSGVTSVLKTYPLYLPGDADPPGPEKKKGSGKKKSAPAEKQPAEPSQAVDTRNGQVSASEKKTGQNAAADKKAGQNPSGEKKAGESPSGEKKAGQNTLGEKVTGQNAVSDKKAGQLPAGEKKAGQNPTGEKKTGQNPTGEKRAGQNPAGEKKASQNQTGEKKAGQTTGTAPTNKGAGVPPVVVM
>DECOY_tr|K7EIJ3|K7EIJ3_HUMAN
RRADRRQQKSLLPSPLQTGTVLVLVAQWPFRSLRATLARRFEFSQLLLETGANEEPAM
>DECOY_tr|F5GWG3|F5GWG3_HUMAN
RNKQTLLWFEPSVYALLFVWGNAALASSLLTDDRRWDFDPLMLLTLWAVWLALSLLMTLYLHAGRKHWGTFSGCFTFSSMLFTLAMLFLVYTLLLVFDERRNPASLESFVNVNRTNMTLVLYELALVDQVLSFGVALGLLVLLSLKRPRGVKLTLSVAHALLCSFCLSFLLGFLFRFTPGTSGDLGLLFAFTLGFLGLVGLLFLFQTPLKRRMNSDQKVCVLLPLTLMFAVSTVVGATAVTELVLGWAEKADCRLYKYKSLGRNCGDPVTTAM
>DECOY_tr|A0A0U1RQJ2|A0A0U1RQJ2_HUMAN
KMSKSDKLSAPKRSQPTPKLSKTAPSRPSGRAPTRPHTQPVTEVDSCVSQLESLDFDSADSRRGSSRASGKASGRASGRPSPKKTSDAFQRTRVAAATTLLGSDEGSHFKGGSLYGPRLKLSGQLPTKGPTTTAPVQPSAAQAAQSSVSTRSNPSARGSSRPRRSRGRPFAAMGQSAGDALLKFRMENLERTKGALTPQTTTLSSNSERSLKMSGHHHRVCPDKNVLFEDLAMWGGGRVMVVTRSLRLVRLLQQSDGFQNGLFRFKYNDGLQEVQRKFAKCKCAVREVDTEQKLDADTLKPYAKDNPHLAAVFEYYDLYGDGRDDFLDAVASMERLSTPKFSSLLGDLFERQTKLGDQKDDRRLFFDMRVKKSHNMRWMKKRYWLDFDFNAFRELEERLDLADNKRRRLELALLWVQQKWSVLLNRVPKNTELQTQSGSPYLSSAPRKRFGRAKGDLVPLHSQLSSPDARRKAYKTTKVDVDPKRQTMEEMFTQHEALLKAVEELEQPLVKEKDDTLTTEAWQLWALLAELLEKQALLGALASARLQHQKQAWALVEERFRALLTLWKHLTTLSDPHCLALVTDGMTTKAELNRKAEEKKLMFKEHQDLLRTLADEDDPLVGHRFLTQEAEALWELLAHVVSHFEEARQEALARLTKQSLSLACVTERWTSLEQMQKVVWSSDRDSGELLREARKSLAQVSSRKTGLKEQFKAHNDLLNMVLDLDGHVPQDEALQPERVYLWDLLAQLADTFQGSFLLAEEKLNRQEVKSGCLTDKWRDLESLMDDKLLNDDALSKTKELRSGRTNTTDYVSKHAGLKSQFKEHQALQKTKLDPDNALELESDLKSESEELWEMKLSWAEHFKQRKRAADDLRSRGEVRLQVKVERWSQVSLLLKNLLVVDKQQSFKYLHTGKTDLELLQREHSNVENAFKVHEDLQFLVTDLLLSRPSAVNLTQEAQTLWNLFDQLSNHFEMALNLAEEKLKRTENKLTEVSEKWKELNNLDQDLNTEAKSPRCALMQQKGMLQKYSETKEAEFAACVEMHVNLQKEATEPLGGLKPSALLRHETDTLWQQLDELEGHFKGARQLAGDLQKRQQEKTELVNQRWQNLVEKLNQLNSAEEGASSELLDNGKANVAEVTSQHALVDNQLVHKHALELELKAPDGGVKPQESLLGETHTLWALLEDLAHQFQGLALLAGEKLHRQNLRLEELSDWLKLLEMLPDQVTKHDSEETKKVLLLEAQHNRLEMELQQQYAEKSFKELQQELKQVTELDTGLPSMSAKLGGALDVWDFVAQLGDQYQVAAQMAEEKLDRLKDWKANLSDWASNLEDLKKSVLKPDPEGCAALLESGLNLVLDLEEQLGDLERELTEAAEQQKQVVSPDLGPDELRDLFDQTKDLTVLLSMHDCWKFEALEMVDLKLAREEEVLTHLNEWLFVMQDKLDQVKAASLKDDTGGRSALMEERGKQLTEYLPQKLEMDVSVKNNESLQKEKLEVEASLSPPRQRLEVRLELSELLQDKLDHFQTSQSLAEDLAVRKKAVDKELQSYLTDAAVKYEQLSFGEGPSLELLQPGKTNKLHDMKPHEALLRELRQHEEQQRQLTEYELAPAPLQSLLSQTETLWPWLEEYTEWFQNVLSQRQAELLRYESNLQCLTDYKNLKVDKKKLMSKQEEESCATMKLHGKSVLDDLLKDRHLLEMTFKTQVQLQASTQDQERLLDGLSMKKLETETLWSLEADAAQDFQQRSLLAADLEEKVQTLTDSVRLRYENDEAVKGLMERERAWPVLELLASSVENLSDLLKANKNAKKELKERPMQAQSAEEKGLVQTEYSLLEVEKVDLWTCLEEHTSHRRLALQLAQELKTAVDTSKLTLKDRYKAAELKLDQLLLVEDGTTKQLLELGNLLAQDVNKRQLLLDEQLRVLESQKQWLGETSYDQVSKLSKLDHVENLWNMLEVEDEGFKLANCLAQQLLERSSHKSEQLELYWVQSFDKLSQVMKDDRESSLKVLSQGLSVAQHLKHNHNLLDDELKAHQALQEEKLSAQTGLPECNVRKLELTTLWENLPELTEHFQQAVVSLGELRQRNTEKANLLAERWSDLLSLKQLKLKVDAPEATTAKLEGRKELVEVTKRSDDLRLQLKLQEQLQKAVKVFEASPKPQNAVLEETDVMWSLLSELADQRFGCHLLAEQLQARAQAKKVNLKTRWANVDDLDHELGQTSTKSAASQLLGQGLWNVDQKQGQLPELEKEQFVQVLQFGNCVTDLLGAQAGKRTPAKKRVASAKFLSKKFYLMESEQASLPAEVEKESALNCEGSDYQTLLTVNEVLSTSGCDVDSEGLDTHSLDLDQPSKDLLRESQATLQSEGPGYTEDEEGLNFLHENRERNPMLLPDKCVSPKELNNQLCCNEDHLRGVNQEKHAEELPSVDHLLKMFNEDPHASQCSLLPKLQESLSNVSFFRPYQDTVLLDETSSLKSRLSQDGTLLGKQEREEAPPSCLGSDDEESTLSNTGRWKCSKATVADSMDAPEVFSSEKSNAYDMFNAPVFRMWRRSHKKEEAHKSKTLAPGRTLLDSNKLLADFLKMEDKLNARERGLEFVSSSTLAGNSCLSSVDLRTHSYPLRTFDTRHSSLSKGSGSDLQENRLVTDYLRSQPVYCDELNLDEEEEKGGVCPPNRQLCDRPSLKPRG
>DECOY_tr|H0Y8B9|H0Y8B9_HUMAN
VYFGFETCTQYLWRQDGVGSLQPETRSLQAVTERASFSLKCQGLSHLVLDNYESFDLVRAVPASSAVSAFLLHPKFRLAWAALSGAYSGGFCLWPSSSSLNFRLSLARLASVVDALARLSSLRFLQAMELGGAPLSLGYRFHELSLVLAGWAPALAAPHRGMVX
>DECOY_tr|C9J3G1|C9J3G1_HUMAN
RKVLHAMLRYLTECHAPPLKLLAEHLTELQEDPDMLEELMFSPPLLSTWTSTLPLLPSLHDAASLDLSSCLANSSRPSPNASELKFPYADYTLLPLPLRDFYKLLAGTLLNLDEYMNVSLDKAEGRDDFAKMVDELLDSFGSRVYLGESNLRGSELRELCMDVVMRKPTTHKAVLTTLDCSYKKVVKHLDKPCDNPVKMSCKQHVNLGCDAKCVGQALLGWMFNACYECWHPRGFTHKFNVHKLEKYPLQENKELTRRAVLSTLQSYAFKLLPQWLTVSKSGPSKLMGLAALLLDQRQGEKQKSHVARANKRTGSWSKESPM
>DECOY_tr|H0Y5S0|H0Y5S0_HUMAN
XGGPLGTLNPPLAPRVMHHHPDFGVVPRSGYAAAAAAAAAAASMQPSLNHLGAYAAGPSTLEGNMGAHPVLGFPTPYPCPVAMPRTLSSALPDVGPKPPVGRPLGPTSNSGPTPADRTPTPTNKSSVPTTKSENMFWRLCFRWQLGLTCQEDESRTESLKLGMRKDLSLKEKSSSPTSSSSALSAPSLPAKKDLRLKTDLGNREPSHAPKS
>DECOY_tr|B1ANM7|B1ANM7_HUMAN
KEAELFLTEQPFKLELLVKSNPDLQTVRRDPFTSLKLYEDWPFKGSAVFDFVLQKLNSALRRFELFEGSPRTRLKLSVPEANEKEPEPPLAQELSRLLAREEQEEKRELQERLFQEAMREEHARKERADAELSRLYAEDQRKEVNREAREEDEKDLDEQQQATFLEMAAMRLMMLEDVTTNGQLVNLVENSRKSGMLLLFLPFQDKTQRTLTQAVVSGFRHNCMTLRFRANSKDTLDWAWTLFNQSLYSVLSEACLMQSCFVNTLVSEDHHLYLALKRLRDKAVYFAEQFAAELSGLFFVPHCDGRYSSFEQLAGAHSSSSPPPLDPTLVYLSNKNPLHLKSLVTSDEVDGKTWKGLLKMSVPLQLENELLKQLEGVTCTDELVVDVRNRDYERLVFDRMPRELQVRQSPMVRPFASSSSSTPASAPHSAPNFAPGPLTEGGYESQLLGNEQPLVGNLAAVLDWNNQELLTLAEDLNELGTCAQFDALLM
>DECOY_tr|F5GYE8|F5GYE8_HUMAN
RMGQYTTLEEQLLSRKAQLFNVQKSLSSLTDELERQLSAPMLKGKLTEYERQLYTLQEQSELKEHQKKLEARCVQNRSNELEDQLKVLAQDNRDLLKKQEDEKFRQVDQRRLEAALQQQSNEKELSSLTTQLEALLQSKSAKYQTLKEELKQKLSNKAELTMETEAAHKKTLEKLKMESEKAKLNVVLEHRETRAKQEERELLGLEVLQKRQQSNVNLLEREKLHVQAEMDALVQARKKDFEQLQNEHEMNARALKQELNELREEHRSDVLKDEANHQQLLHKTEQEHEKLLEVLQQERYRQLDELQWLFKESKQRELKSRSTLDAEKVEMQKEMEAYKVESNLEVRKQFEELAADAQQAQRLEVQTRVTLQEKEKEEAELKFHKKLQTDKEKGDLESQLDHKKAYLEKHLHKSEMQKFNEQRDLQKRQQLESEQLQKQLQCVNQELEELMSSKASASLAHEKQLLNLDADKYTQLKLMNQEYDNVLHKDKLTHERRNKAVEQLESCTLQYRCELEKAEQLKLRQQLNSNEAEGTLQQRVAELKELMHNTSQTQAMYESEKMNRLVNTDELLEQLNETHKDQQLKFEQEMEAVANHKKLEWDNNLSETSQECKKLLEALQDKETRELVQCRDLLTQKKVEKRLLTEETEHKQRSYLKTLEELENKRNELKLQVDADKHQQKLKLEEHKFAEMKMKTMDLGLNWSNRLAELDSDDLSVPKKSSYVECKLPTLNQGDREHTPSLSHRSRVKLGTYQRESYVDTPSQVLTNDEGSSKLWSENKLHESTELEGLVWAPLGEPSSKGRAAPNPEDFYLSMYSPLKLLTGPERPHTFPGELARKGLMHLLKAYLLRNKRNGMLGAGTGSPECKRWLLLARCRQERTHPKLFVLKPMDVVFHDFEADKLEKWEEESGVRE
>DECOY_tr|X6RM59|X6RM59_HUMAN
LKLQLLSNAVELSEDQVLVLDYSDMKYELLEDRVDNLYGKLLLHEVNAVGDARMLDGQSDGLLLLNSNKDLQNFYETRNLAGDKHNFVHLLEKGFKGLVGTEDFDMFNSVKVVNPHYVGARQLVEELVDGLGASFLFVPLSHQQKLDFFNEYGKELMVDSEAVLKEKLKAPLAQQVLLGHKSTYWEVMYPKYEEVTLVPDVELAYKYKELQLKKRLCEDTVKLCNDLLNHCTPRKCKGYSRFSLTMDFDTLLQKLAGAKGLLGCLLEERVTPKNRLVSKSQFEPMMELKLKRTGKRKTLTFLYQALVVGAVLACVSASAVAGRVAVARADM
>DECOY_tr|G3V4Z5|G3V4Z5_HUMAN
ETFVFFFSASSPPLLLLFGLNETLWGAELEKQKMTFEKETMSGEGEGKLQKLRESADFDRPPPAPPLLYGAYDENEVFSDHLWLFEEHRQVVSFENKQFNPLSKSTHVTKFKVRDESLADSLDVQLAADSQLDVNLKALRGDEESLFDPGDDLGEMM
>DECOY_tr|A0A6Q8PFY8|A0A6Q8PFY8_HUMAN
YRMGGNEKDKFHFVAWLEALDTAFTLDTDLVLRVELNAPLKLTVTKLMLGYLGSYKHNPLWSVEKSLEDANYFDRVVAPVMWTQFLTALLQEALSDALLHFHLPRRNHFLVKSVLTVVRDSANYGACVLAVHLTEKCEVVPQQGCESSNGAVLGRALNESDGTGEEMSYKTSHNRRGHSPRAGQALSLRRQLRANEEEVRERMVELSREREQSSATRYPSHAQSELPSLSVKPGDEFSGSFLYLWTLAPLCLLSLSAALKRRFRGCLGLM
>DECOY_tr|H3BSM0|H3BSM0_HUMAN
LKTWKKRELERKNKLSGTKTPLEQLFEKRVPKYYPATKKTVHEQLKELLQEQDHKSYDPNLVVFKVAVERGLPDPSSVVASEAVSPHENLANEVEFPGRLYGSSLLVDDRAAVFWFYGKDDMYRGDGTLYFNRGLTSAKTSPNDVYHTFLGFRPNPLVQLGLDGEQGPPLVNGNVDVKLVDFAPSKPGMSGKPKLMKGFNGCLLVTETQGYGEYLDLGKTRNKWETVDPTLPEGASVCKHLKSKFYSTLDNQVLRMYVTPASCFVTLPKYSLTQLLSTPERFPLHHTFVCAGQLWPSFVSSWAKSAWGTDSTNWMVDSPTLDLWRFGNVSLGLGFSSHTHATKMPYGSTGSTFFLAMLENKHKTVCTHSDSARHYDWSSLLSLLAQVLSTSTATLWRSAVTSWGPHCLFKVMLKELNGWGRESNESVLKLSHLNEKCSAVADVAPALVDNTLLCNKASSQRLYLLKDQTLQTTGPLLVTGRTLCAVNALWWEPRVPLLLLRVDRGQLSCAESLLNAKRFSLSGLEEFSRWMEEGRNNLWWFAPNSKKPGKAKEDTWQDLVKDAFNFYEPLGKLFDKQMSEYX
>DECOY_tr|H0YL61|H0YL61_HUMAN
NQRKLQLHFSLKDLSLSQPGPFLLAVQLGPKVPPWPSLLVQRAPRTSWDPCCLSVRQEHKDEEYEPLCPYTYLNVFEPALKLAHLATKSGDTENPKLHDLKLLPKLVLPLQELPVNEVPVYCTYCYFRGGSMKCLKCRSGSQQKAQLVEQSALCLNQLPDESALSTTQSKQTEVKFSSNEERKSLFLPPNLSM
>DECOY_tr|A0A0A0MRJ6|A0A0A0MRJ6_HUMAN
MRWSWKQKEDTLPVYLVGMLKPKMLSGDQKLDYQELMQNGGAPGVPLLRLGGKPLQDLLAQPVVPAAAGVHLADYPAEEAYGRMGDGVVLQRVGSSLLTPDKRDVNNVSDDVLKELHDLGLKVGTCGVRMAFCATLLGSGSGVDLKAAGEHLQDFLLELAYAHMHPASLTAQFGLSQPSDMYPNKCAYHRSDTALMVEFKVDKTLLGKRNLNHLLESHSAGGKSWAMALCRVLLYLVKVLAVVTGLKLGLLSVVEWVTVAGSADGSYSGSNSGDGGSGGRSAGKP
>DECOY_tr|A2A3R7|A2A3R7_HUMAN
LTANPLKLGFTLLWFGSDSGWELYWNGLANVTEKSFVQLKLDKVKVWEEGLADAAVETARKMEYFRTKRLEDDVELKLQCGTAPFSLNKLM
>DECOY_tr|M0R293|M0R293_HUMAN
FHLVSSAGPSEEVMERKHMNWSKEGEELFLLLDKPFAALGLFVLRNYNELM
>DECOY_tr|E9PM69|E9PM69_HUMAN
AYYQLNKKKAAQVELLGEMYDEHTLETARRGLALMGAEVCVKACQAGNFDDTRCALEEYNVDPSVNKRMSHLQMRLRAAEENPMPFEKRLDRLGRSLLAPDLLDRVNTAALKVVQTNPQFGDLQNLLELMRTQVREDGKAESDRKFTGLADLEDLFLLSPKAKEALAFARDVKLAGDGLFMQVLQPGAKLLFTKATQAACRAALLKTGTGPPGYMLVKGPPQLGLNEKFKEHNMPLVLAEVLEQLKQDLGGLDSYQETRPEDVEMKARVSDYETPLTELLLYSKDNVGVLDGKPKLEADVLGLVPLFYTRQTSKAVTLKCKRGQSDLDLNAGDEEQDNPDVDLKLLESDLRLRTQLLEETSKMLVEEGLGDQEAEDWVTAKMERQTVPSELNPLLNM
>DECOY_tr|B8ZZD4|B8ZZD4_HUMAN
DFNLVNQDFHTQVRHEFVQQDYDPPFQESCMPCKVWHSEVHEEKFSQDYNPPFMLECLPKKCHVDFSSDFCFGTGHRGLHQSPPDPATPVNEDKESDESDELGDRPSFRNAPQSCVVNDELGWSPRVVPRPQLEDPYFAGDAGRDTEQSAYPNGYQLVPQANSLTLVYGNQESCKTFCQPSQSNQGEKRMEAPNELRKSLKERESLNELHSLLGSLKEKDLQEAKLYNDQVEALEKLVNEAKLVQKEKWLEKMALEDAKYNKCKAEDQLLKQKCNKYEKTDALKETMECVQKGTVLDFDAEAASPSKPVDVTSASTAPDTNVSADNKVQQNGKKTTFVNNNNASQDSKLNLKQQRLQCKEKFKEYHDAAMQRLKLLDEVRRELEHELTDKTDQKKDMANKLLEAVADALKKQKVNEERLATHLDAMRTRDVNVADSLKEALFVVERQTAQVQEEKRALQKELFCTDKESSTTLLFRTQLNKEEALCLQRLGLEKEFHTLVSKENGDLKNLTQVESMKLTNELETKNLHKVYLKEEKDEKTLQCELQREEHQKKAKLKDLSDLETKEELKAHTVSVLDEELQHKASTADSRKKFFEENEKMLSQTVETLKGQEAQLQDRCKEEHNLREERGVMQRELQATKEELVALKLLLEKEKEMKTEKLLELLGKATTVVLMDSNGEDEMTLLEEVPSSRAFQFPTSARGLEKGHTVYCFQYFEGDDNPLYYGQFALVCNVTSGEVYHEPMPSWLFTYYRDATSWGKVFLGVWKDPHPHLYPTLTYHCELHANPLYKSAVNQFLVHAFNSTQLPVEQFSTM
>DECOY_tr|K7EK29|K7EK29_HUMAN
SRHHQDRAPHSGDGCASGRLGADHNEPHRPPLLTPSAKKQECSLACGLVLQLKLGLEAPDSFEGLLSVDPLHEESVPHALVDQSYEVLRSLVM
>DECOY_tr|A0A096LP44|A0A096LP44_HUMAN
CRCRSSQDPSKLLSETLHNELLSQKRAYDLDKLNGLLVMPYSQEMPVKLALVDRGWLDLAEFSELDTVDFALLCGDSKGYFTSVMRSRFEQGGTDWLQKLLTTDGLLLKLSLLSAGLTTQYEEYFKTHVYQHLLSKTGVGLAGVLLKLLDKKRVPNM
>DECOY_tr|I3L4X7|I3L4X7_HUMAN
AHEMKQQLSLAGGPQLFGTQTPQFHGHVAYPQPQPQSLYQVAPFASPRALQQSPSYAPQTPGYHPPPQATGYAGGPSGQFQGHEPTGAFAAASGVYRHTTLVQPGFMKQRADAAMLTGRPNHGGPSGQMSLLHTGTHVTLSQQYAASTLTTLDSQKRRRKEEEEHLKKVLQLFLQKHEEQLALKLEEKLLLQKETEELSREMEMKKKRREEQEKEKMQEMKMDVEEEERKRQREEMMLRHHLRAAMANSKLRPELLAPM
>DECOY_tr|A0A0J9YXD8|A0A0J9YXD8_HUMAN
RYMQWLVSLYTKQKKLNGWLLLFPHASSCSFGLAQCFMFVKPNELKNFSWVSLLVSVFYLRALLFFSLVTQLKVLHKVTSPDQSKGGHLQKKMLKHCLSCVLLLFSLLTVTFPVLNALMTVTTDSLYMRRAKLKLWTMNGEYKETWVLQNMNVVFLHCALFLLPGLLVVLLVKSRRKVRLLFLLNSFNAKLLLYFLSLSTAPWNSFHGTVAWLNYATRTLEVSYFAPNLVTSYWNLLLVWLLGRVSVALATVLQDAFSKLRKQVWETSNVLALFGNAFNGLVFTVVVLLSFLLPLFTLM
>DECOY_tr|E9PN25|E9PN25_HUMAN
EALKEKMTLVMSSVEEPYFKSTEKGYEVQKVRPGADNVVMFPWKHMDSQVVADDRRFGLRKLADFVTNTPNMAVQKNAADGLRLETDTFAVYSPTRTNGQDNALLEKVGHQFVGVCSYTTGLDLGVAPKGSM
>DECOY_tr|M0R1F2|M0R1F2_HUMAN
YLNQQATDLCQWEELSFELAVRDFTLSGDYLLLQTGPM
>DECOY_tr|F8WDY7|F8WDY7_HUMAN
SFTALFCERGVLQTKCVVDTHPHELTLEFGLTQLMLTELLVLEQTQQLYADKCTDLLPELPHLCAHAKVLVHEKRLAQEEKVAALFLATSSLLKNNKFTFSHHMYRFHMYVLATNLTLQSVNRLQGMEQLLNAAQRQCSLKEDAEVGRRCSPTNELQRETFFRWSSARGGSAM
>DECOY_tr|D6RAD9|D6RAD9_HUMAN
KLEKQLKLRARAGEKAQRRGGSNEPNAGDGSLLLVFLKLGYM
>DECOY_tr|U3KPY9|U3KPY9_HUMAN
VTLHHPQVCLAPNTCHPKSMRLEGDTSELPLKGFLLVMVLDRLWKVDARQLCDRRLKLKGQDPNSLVCCPKKHGTVTLVFDREYERQLKRDKLALRLSAKWKQLEKPESLLEKDVRAEEKDSRKMEKKHFKRKRYAQLNFWTYALRAVHPLLAELFPHFEDSHLVM
>DECOY_tr|C9JVM2|C9JVM2_HUMAN
LFWPYTLTTHAAGLGEAHNLVYVLGFAVVGVMHASLSLLFLFFRYYRRNGLCNNVWPCHHDFDEVCNDCVSCHSRCPRPYFHCTACKWRLVQMRGVVDKNYLPRAFDDKEDEDEDRAPFVGPDMFTAMSFNALVFLFLLGNYVPVAPSVRATLWPCGTTGHPWCASANRQGACSGRELVM
>DECOY_tr|A0A1C7CYX0|A0A1C7CYX0_HUMAN
MQRARPALSPRPRPPLCALSRPARLSLPRLGLFLPLSLCFSRPPVPLDAFFRARDPPSLAGEESLELRDAVALLERAQTARNLRGLDLLAAVKHRQLDPYRDVLVGVEVQLSPTDELQMVEALHPVVADLWSAQSERRLFRLQLQAADRERLGARVRSRTASSRCRLRGLLRPVYEVLRRAHLEAVLAQYPEDQRRMLALAQAGLTGVLGDLAEPSSLKRRWMKLNFHPQLEQFLLNAVRVHCRLTVHDLASASAREAPESEPPGRVARLEALRALPPGCNVLALKTSLYTDPLMREVAPNEHRFERVQQFSQLFEALGGLCCHARMEGFEQSRLPRAETHEELLECVDQALSSPQDELSGWHEEDEQLRVLLARATQKAVDTVCEDELRGLTGPSLLPGLEGNELAAMDVLGLVREPYVQNHWHLLARYDALPRRRLASAGLWEALAGHYRGLYVGFAGLGAPYAPARLRGVVAMDELRLRALAELQGALGGPAGPAAAERLREARAAVAEARWRAKRLAAGPRRGGDAAEEQVLVQGLQAVAGAGACAGPGPGALTREVLAWLREQLAEYLLAVRDRRAGGGAGEKAPPGPAGRGSPALEEAELELLHEDRAALREQQLLSLLELVSLPKEKMPPEPKVPPPEPAAEGAPVRVEALSRAQKPSRGGRLLFARRLAAEGAAEEDGHRATGHRLALLGFDASRRSLGPVLRVGLFRSPQGDGPSGRRAGPAWGRLFPALGAKLELTRRRACSTGNPLSGLEGAEEEELGSVEEFPRNSRSLPLTGRAPKVPDSVGLKNLLRP
>DECOY_tr|A0A494C1D2|A0A494C1D2_HUMAN
TRRLELSVLRNYNELMVRDYLRTQAPDLKCWEEQSFELAVRDFTLLGQSFAM
>DECOY_tr|A0A494C194|A0A494C194_HUMAN
XELEYKEMGKVVKAMVREHAESSKLNTRYLVELEMDKTFRVCEVLEPHLLTNNVEKFSLGDFSARECVSGSDTNVRGLTLLVSKPQSTLVSALEDVYQVDDVAKYKEFHKESHKLGMWTAHSAPRLPVFLTKSGTDVDLVGYCGPETVGFAWHFFSERQFLVGTDTCRYQTEEGGQLVVLSGAQVAPKRNRLECRLRQNLAFLALPKVLTENGLWFSPGTAARA
>DECOY_tr|A8MTH1|A8MTH1_HUMAN
LVLKRKTFAPRLVVEEYSVVDLQDFLSSKHALKYKDKKKKYGFPSCSPAESPASQAMSARVWEQLEPSPLLGASKESSGERVGQWWNSDKDNLLQLLDGTAKFLGAKECPLLNKKDPDYDFQRAMFMQLAPRLSQQNPLKVLSLMKGTKEMKAQLQDVSHNTVNTGNLELLEDGVHLSGRQHLMGGHLRLAVTCSKQENKLLTLGMPEETKVEFQLRLKRVVEQKGVQAPSGPAPSGNTYM
>DECOY_tr|F8VR74|F8VR74_HUMAN
MCDVLFLRCLRATRVVHSMRQVLVVLAEVFQVVLVSKTVMRKTRHLFTHLGLRWKLMCLEFVVVMLAFLELTAHVYLGRLLAPVAPAECLSLLLLLLATALEMLYFLHNHAFLYAALKAAKDPHTFKFDNNEGEQLYLAAEQYRN
>DECOY_tr|A0A087WZT2|A0A087WZT2_HUMAN
TRGLPLYLPQHTAQELQLSPFSCLLKASSPFKSVKAGMLHPGVPLKWLPPPRQEMQLESFQANELKDWTRETLCCGDGLKHWTPEFVQQWMFAWSGYPEAVHEWFFLVGGRPLRRVVEQLKRVPSQVSCLVLTCVVVDMSGDALRQMDEGPAVVRFEYQLRHNEAMKSTLKFEFHPNPDLCTRVCGPPYFQFNAGTGCGLELLAKVGSAGTLKGLQSFLRKKESEKRMNKSPTLVAMLYPFYKSCLPQWCGLLAMLHLPLTLLLVLLQLLPVLLDM
>DECOY_tr|A0A7D9NKC8|A0A7D9NKC8_HUMAN
ESYHMLSEVYNGPFLGTVGNMVGEYWGDDKKNLVYLLAGEQFSLEDKEKDTYDYLAVKEVYLRSPAWPPDEEAYPDSYEVVAAEEEEYDEPPPPPPPSEDFVPEEVPPPPPPTDSVPNQSYFPGGNMQNQLSTQSTLSPRRPYPLSGGLTPPTRHSARPNMSYFQVPHGTPPTSSVVPPTPSTFGDALTQAGGAAADPATSSPVTAPVLPAPASASTAPLPPTGASGAPAPFVSPPSPTPVALPVGVSGSGSNRESSRSSSPHSGGSSGSSSYRTRNQNVSARTVPSQQSPAMRNTPSPVYDNPVVPRPVPELRTYPSRHGLTKGGSMPPSPKPQTPPTRTPLGGKMMNQTSKVRFLLKWVGHGLDDLLTYDLKRPLRYVRPELNAPALKLHRTSTKNNTTLLGLRREAKVKEHLDVTQSLHNLSSERRMLQSAQLDLMQLVNNALTNLLYAVSALSQTTYKTEELARAKQDASQLYNNECYDARVELNTYSDFLRRAGGPLEEELLMQLEAM
>DECOY_tr|D6R9T7|D6R9T7_HUMAN
AVWSRCGCTTKLFDGYLKDLAGTTFFGEVMLLLGYVFFAAALGYLVKYFLDLMTFVDLTDGARTAMEFYTQLLNVTGSLAEHGCGCFLAVGAYLLLTALLSAYPLGGLKCLCCEFCKGQTQGEEMNEEM
>DECOY_tr|A0A0G2JQ48|A0A0G2JQ48_HUMAN
SDPEAWLTKPPLTGTQVHRTPGLSLGLCLLVTVLPTMADGGVRASQPHLLRGHM
>DECOY_tr|A0A0C4DGD6|A0A0C4DGD6_HUMAN
DVGGNLREKRKSNKKRRDFLSGLSRRKKLPKKAVSPLSVSSASSQLRDDSGMRQHLSM
>DECOY_tr|A0A1X7SBW1|A0A1X7SBW1_HUMAN
STSTVCGSASTTWPSRVRPSRTSWATCCTMFMLWRLGPGLLCMKWVTTSLFSGTRVVGSLDCPTSRSVSMPPSPRRRSVSCRSSSPLARPGSRSVCGPRSWLGSWTKTEKGLPQMNELQELLPGLAYYQAKEYVRARVREPPLDGRSLFNLVDGFHTGRFDLDRYGESDTPLYRHGSFMAALMTDEYRCLTSRLTTFHAGGLNLPVVEPFEQPLLPLAHGAQTATPTAPELFDDEADSSSMAGDRRQSDPREGTVVVM
>DECOY_tr|D6RIZ6|D6RIZ6_HUMAN
MPGRRGARSRRLAPGWSGLGEQEGETWRVGQTQAAWPTVPPPPSGLSRPCAGTHPTSSRSWSAATWDLPDEGQQCTSLSPERRSVTLATMALMLLLGEAQGLVFLMGTAAGEGVPFSCEVALEMAVPGVSFGFLGLLSCTAALALTQGQLQSVLAFPVCALSFLCLGKLTAETFKHRTDVYPGLALAGLLGFTLFLAGCLGSFGSSHGSACLLQELLASFSASLGLMGGLCVALLVYKANWMLKLLGLDKFESTSSAAGASPPTPPVSEWLCLTSLLCVVGAPLTYVGLMLPLDEKKGVLVPSLVNAVLVGLPNSMTALMNATRAQHEPFWLAAKLAPSFLVLSQALACLSQGGMLFAFPNQTGVVMCPVRMLVSGAFNLWAGLLTARALGVSDLLWLAAVGFPTSVVLYVLSLWNLQRE
>DECOY_tr|H0YIV7|H0YIV7_HUMAN
ADSTAPKPLQKAEMATGYPLRKFSFGKLYLLYLLLGLLLLGFLLALLLLWLPVGYSGEKATWQVATAVRQKEQPLRQPLRLYPKMLKAYVAECQLSFPQHRELLQPGSSASRSPASREX
>DECOY_tr|A0A3B3ITA6|A0A3B3ITA6_HUMAN
MAGEPHDLHGRVDAAPHHALRGLDLLGLLHAASHLRPLPAHGGRAKGFRRVDCGFWRERGCSGQKLPLECFELSSFAASAETADDFEVQFLYGTNWLYLCSAAEYSRVLKPLQPDYVSRDWQLNLPSRQTGGPVSVPVTWLPHLTNNSTQWACRCSSQRWGRPMRSSWLPAWMQEVLFSFASKTWTRNGRL
>DECOY_tr|F8VVQ7|F8VVQ7_HUMAN
HSTVEAPPHDRARHLETSSRNLSDTHSEAGLGPNEKKKWLVTLTKRGFHQSLNETNRKKSEMNTEEAKAQKYSFLEVLASKSKNNVLSLKEATRVLSLSTWRRQNFPSSEM
>DECOY_tr|C9JAV2|C9JAV2_HUMAN
MLEQERLPLLKAKLEMSDCGLETMGDLFKRESFECQTARAKFWALVLVSLSAPDLSLDDCFQQLGDVGKLNEDQPKDRYGYRLEKKKLDVARNMSREHLSDPNQFFSDTAEDRLWENQTLCYLARTEGAQTCKA
>DECOY_tr|E5RIC9|E5RIC9_HUMAN
GSNFCDPWGPDPAASFERGDFLEDVNSLVLTDADLFVKCSYHTLTWCHKLTLTLGLERKPLFALHLYDASDLLNVELVEDFKVSLLRVLLSSVQPTLLVVKRLTRLRRHLSQGLVLAGQCYLDNTALTVFAQDTVSM
>DECOY_tr|A0A2U3TZN7|A0A2U3TZN7_HUMAN
LNMAETKRLEEPLGNVERFQFTTRLFDGTTQQQPLQTQHPLNQQTQMLPMNTSDYNDTHLPPLLEGTVPHFVPLTSLPWALREKNSMRDLKETKSQLASHHVLQLVGRRECCMLYALLLFLVLAVASPVALTLLFDTYYRDKSLSDSPKPYEGGDPLLGERGLVEQYTSVKQKTDVLSKLCWDLYFQRTKKFDCTLVPEMEQSRCLQNQPNEVRELCSSFPVDAGVMVYVGKELDNLPLPRVGRGDLASTLNLANRLEPQWVKNVAGLFDGLVESALMEEVNMKNLFFEAEASMLNLLLNRHATEFRRTNYATLELLTKPGVNEATPSGYLVGDSYPRTQLRYLWGRPDPYGMLNTNFTLPDNSLEGKPPYPPFEKGFYREELVHVFLVGASPYVRNDSHKVSFLSYVTLLFTGTTAPSRRMTRGGQGTWACPDGLEWRWPLQM
>DECOY_tr|E9PQM3|E9PQM3_HUMAN
YQQQQQLQQLPQQQATQKLNESQPLPQLQKFDPQEKQVLLKRNLQEVRKVKQESLATKLAQLEHLKKQLDANQPDKQMQAVKLQHVQLEKVLAEQLTQLEM
>DECOY_tr|B1AMT2|B1AMT2_HUMAN
MWQPGAMTLPYDGSDEDFEETKRMLLESNQMRHFMEATVVKGCGSCQLFFNLLDLLALRDDKHYSELWDDVVSQMAKSGKMVVEFLMMNEVGNQQHHGNRMNPGSPKPGGGNGKGKPEAGKKGKKGCKTKGGKQQKNGELDEFDTDSSFHTESEQLLNFDTPLEPAAKL
>DECOY_tr|H0Y3M2|H0Y3M2_HUMAN
RPNLLGPASVAQAQTMPPLGRPPVPPPMGPPMGPMLPPLGPGPPMMGGMPMMLNEGCFSQTKRYQHHLGPPMGPMVPPMGPMLPPVGPMLPPLGPPMGPAGPVPPLGPQAMPPLYGQQPQVPQPQFSTSAASDDDDYEDSDDQKKKQQSEQKTQELRRRDEMLKDEPLGEMGYLELELDRTGPLANPVADLTKEHVQM
>DECOY_tr|F8WAU9|F8WAU9_HUMAN
PSELTSKCDCCLMYGDDHTFGCLRCTVDTGYSGDESTSLTTASSTEDFNPTTFLGVEKNSLLVSPPPSAPPTPPRPAGYNHDAYPLGLYSHSHHSSSTYLQHPYSNKSEVVVPSAEVSEPESGAAMELYSTEATDVGLPLVLSM
>DECOY_tr|A0A0U1RRG6|A0A0U1RRG6_HUMAN
LVLSDEYLQSGELNFTQANHCLLMVKDELDGLRSKYHRNRLKEKKFDVLKRPLLEYYEPLKRESPLQLFVESLRGSQSKDYNLVTDLLANMKQTKLPPNPSKALEPRPRRKKGKVDAEKEAPKDDVRRRKRKKNRLVEEEMEELNGDELRALWKQETLADSYDVRRDRQSRGGFKLEEEEECTRLEVEADKDLLWSPLEDEEMRLKRKPPRNADRRREDMDRMMFLDFEERREALMQNLTEDDPVEDEEQHPNWDSDFLVVTDAAQLNLX
>DECOY_tr|Q5SQT3|Q5SQT3_HUMAN
KSKKLDEAASLCKNLTEELQEEKCDSGWQPLHCHLVKFAALGSSQSVAAEAVELPGQKRSLKEVTELFKEGGKAELKAGLDKELDLEATTPHVLGERVMSGLHSLDSQTLSKLQVLLGKSSSLLTFGDGPGDESTSNSTGKEDSKDKPSQNLEEDNAVALLLRHPARLKKANRDAANGALELLEAALYELVAAMYVPAGVSRLKYFTKKGLRYMRLGVPFLVGRAARSSKLSKKKMGRSGSM
>DECOY_tr|U3KQR1|U3KQR1_HUMAN
RWSVAVAQEETKGRGEHKLEARLWQLNGMVGTSERMSAVNVTNGWLDYX
>DECOY_tr|I3L2N2|I3L2N2_HUMAN
MVDVFFESPNGMAMHFSRQSATLEPPVSGLRDVPPAGPPQVAPPVPPPPPPMMVVMMPNYPLAMGPPPGYPHLGPHRALNPAGGTSRGSPPPGGDSTGSAEGRRGLSGRGSSPESESGSGKPSSERAEERPGRTGAGGDRSSTSGRSSGESHQSSASGGGYTYSSLEHYPPPQPSYPHPAPYQYSFTPLLPWPTAGPLPALTDQDSAGSSGDNDNLSLNVLYSECGGSLDGFVYYCQESFTKNTLVRHLLGKALLGSAKRYARREEPFGEVHHYLWDVVDSGLFANPLTKLLWRMRDVELGSEPAAMKATVSAMDTHVSLRGGECGDPLSSGSTLTSMSSSGPYAPFTGTLAASHSVWAAPDLPQLPERNPLTFYAQPSPDWKCAVTLVLPGKLHPVRDLRVVADDNSMNEFNMDNVQLLMDGPERLGDAAVAGKGMLSGLYLGGDRGENSQGVLSLGLFNKYEMNLTVTLLNLSMTSDTVSSFSSRTERLPRPKRRRRQRKHLRLSASSQETSSSRFSMTDEEDSDGLSTSELESTMLTSSSEYGALRHERLSPGGRTHGGAGHESSRRRDRPRRELSVVSETETEPELNEHHFSPRPSDGLGSRTEPPLPPLPPAPPALERAPEHVPPAMEPQPNDSSVLWSVRVGNFCPRLANDDSLEKEVVGFDQDMKSFFKYAGARQVPLKSFDGLTRLEAPVPKLVLYPTEEEDLHYLKVTEGVGGGGTSSGAM
>DECOY_tr|M0R3H8|M0R3H8_HUMAN
RRAVAPLLASDFQYTKRKLKRVLEGKTAYRNLRAAKLQYTRKRMNKQQGGRRWALLKEKHSSFQFVGAGPEVWWVCREMDRGTLLGLLFQYRLKKRLTGAESKGGEPGAVLAEDSESDSVELAPSDLPLDEEESLVPSPYPAYAPPVLTQSAFNETPYAPLGPGPAELSPALELNGAPSYTPPEYCLQAAQPHSFAAAAPDFAEYPTAPVPPAVTWDWLSDPAGESDPYSSKHCSDLDYFVGDPYLCSFHPGDRLTCLVDEHLSGQRCQCQTWRLSRFEELANLHSVKEQYLESREPQCFECVAGQHSLVRTCGLCCRRKNAFALLGGKVGTLVKTRCTHDRGLLVAERAGEGLLPEFRLLLKPALQQELYYQTDLPLSHELVFLPDEKSMYAAVGX
>DECOY_tr|A0A590UJ85|A0A590UJ85_HUMAN
KTEENEKQLTRCDHEKEKKLPFQQPYKTGKRLQTQRLGAAASSTSDCLNESLQKLEKSNTNNGKEVQPKKQERSERHEQEEESAVPLAQEEGQGNVRLNKGEHSSGPLPESKVEPVKCTAVNLKDDDSAPLSDRVLEHFLSVASEDSSGVDKSKKELKKKLHELLQQQKLTLHHSLAYDEARDGCMDQAFVDLNKQLLLNVLGPSDYYVALMLARRSRLDVAHSSKRKALLFEVM
>DECOY_tr|A0A0U1RQS0|A0A0U1RQS0_HUMAN
KVAWLGLLRPSYGRAGWPAALLLLLLPPLPLRPLARPGPRAM
>DECOY_tr|K7ESB9|K7ESB9_HUMAN
PHCSFSKEMDDPVGNEPFMSALASFLMDNPFKKQSKKSNGELARKRKRHTX
>DECOY_tr|A2A2R0|A2A2R0_HUMAN
ASTDRMLTAQAETTMHFEVLKTVLPTNFGAVMDLPKLVLLEQDNASKPVQLQLLNATLKVLWLLKHLVTNVLSGLVPLGGAKPREMASLLPLQQLLSTANHKDLEQTKLKELKVPGLLLVATPSLTAQLLTAALLGCLLTFTWPGAM
>DECOY_tr|D6RGE4|D6RGE4_HUMAN
KLLLSAASCVDGKDGLEVPVGSEKFRLLQEVKVVNGNRVFLGEQTLGHQTLYEVLNWVVAPLGNETLGRQELEQLSVGFKLQYTFKDQENLPVAVKKLMDKERLVAKASKQFRSLFFSCDTMNVVPPQM
>DECOY_tr|I3L328|I3L328_HUMAN
SGSFTQMYESLEFYRAGLQCLVWGTNYHHSPLHSLLNLAKECNYSCLALYKGGMRELLSMLGAAKAQLNFAQLQPTLTSKLGESLLSSDKLTLELSDNLNPQTLGKGNKTKSX
>DECOY_tr|D6RG08|D6RG08_HUMAN
QCVSNVRGQTAPSFSASLQFDPSLDSCVGTTYYQNGCQQAWLPGCTLFGGTGMRNTLLLGLSMNKTMETVNPLSTSTQLNKLECTATSLDVPKCYVDGRMNEPFGSWPSGVLLWNKGPNLFQQVAYGFQESSPGSFKLAEPLGVNYALCCNLLGQSLALVLLLPLPAAGRTEPGM
>DECOY_tr|B5MCA9|B5MCA9_HUMAN
FDDESNEERSFDKCAGRSPPQSQVNQQKRYGSDQEPPKPLAGCCFCCCCCFCCCTLLTCLLVLKTFWCSNLLFYRYVGEEGFHDYLYLGLSGHQDYKRKKLSDSLLAHAANLKEFLEAAQANGPKNDPHRYLAKRLYKKSFDEPSAKKGLDLVAYLSMEKSSRLHAAKEVTSM
>DECOY_tr|F6VD24|F6VD24_HUMAN
CPEPEPAPRKTKEALDEPCPPLDQDEPTDRMPEAAEESGEPPDKSDEVPMTQSSSKRDNPTTSSSRTAKQQPRNGSLNFQSPNMPVGVPPPGLLSRQTAQPFFQQLNPTALQPPTLSPAALGPSAMGYRGLNGLTATPMTLGATDYTAPPMAFQDLGQLQQLLLRAQLMSGNLLSASNTGQLNLLPQQPQQPPLRGSVAMPLPAQPPSQQLLQQLQLLQQQQLQQQQLQQQQLQQLQQQQQQLQQQQQQSFM
>DECOY_tr|J3KSE2|J3KSE2_HUMAN
MKPYLGGCLLHHMVADRERDGRSVTDLVQLDLCAGSGSRELLNTVSTEAVSRNSPMSPLTLGVLGAQQLGWLAAGTTFANWLTGVVAYTLLAGLNDFFRLSPMFYGSDLVLPPLLFLFFTGPELQYEKKAAVALVLGGLVLGLLLLLCSEPVLSTKRVSLHFVPLRCRRRG
>DECOY_tr|A0A0A0MTD8|A0A0A0MTD8_HUMAN
KMNLKEEHNPQDQMVSFLKEKRLEPKELSPLYSSERLKTNGQANQCEGKLLLRELHQRLEMELRLLLDRDSQLEKSVESLGAEMAQCRQQYKQMLLEKLQNEDQKLRNSLALENVAKSKLELLFERDENLECNPDPDCLRLPLESSSDELCKKQGNLQTQYSQAKQQFQNKCESLKLQQADLSLLHTQYLLEKQDWREKSRAFEEKLQNLNSLEFPLEKELHPLKREPKVNKQMQHRLKLEFNNTKLSFQKALSQLQGEYNQTMALNKCELSDKLRQLLGVEQKGQDLCTQANALEQRDLDRLTELRAKRMEWDKKMNSVMLDLQEMLEQLEAECPSTGMTNHAQNRE
>DECOY_tr|A0A087WW66|A0A087WW66_HUMAN
DDLYEFPEPPEPEQEEEEKLPGHAAVPEVLEELDESTKDLLLLGGLSLKPFPQRYCTEPMTLKVLQAPMRVAPNDLLQFNPEPKKKEKEEKKEEAEDVEKMEEKKEKEKEKKKEKAATLSLVATSKVKEKEKEPVELPAPYAFTSKPCNKSYQKVPKMLKDNLGLVCTPTYALSLFHSLPFWFWFQTFVLVGVVSPMHTHGRTSQLSLTVNHGGADLLGQALLAGKFAMVDDKLHDNKVLYSRQFQNKVPCTLETQQLMLLASALLAGRQVYNVPDNTMPELLNLAKENGTGACCLGLAMAAGRYVHPNYSESLLSVVSPCQEPRTFLLFGLSEVARRAVDDNVDSVAVHLRRLLKANNGSGCYAMAVTYMGRRSLLPKDRDCLSELLADAEERMGYMVLALGVALRGLKLEHQTEQAYGVMDELAQAKNSGLMVLGLALGAAEGTVADDQYLNKTLLDYVDRQATGMAALGLGLSGGRHVLDNSAKNLQNLLYDLLDGGHNAHLLGLAYLGGGEQYASGPSTKDPLYTAMLQLAKEEHKGHLVGLSATATKFAWNTRAALWELNRDLFQDSTTGCHMFSNALVTATHCVSRNVAKDTKNLLMLDTNNRNLLFQLHLELAMEGSLKLLKQTMLKDPEPSAEPKTGVFASSKTEETEMSDSKDESGPVTGTNTSGPVSALPTGVRTLNQLVSSLFQQSASEYLDFCLQYAMLLNDKEVKLELLDSVAQPDDLFLLCQCVNLFDKPELNMYKLVLRVLKVRNFKQNQMLSMCKLLSYALMGPVDNSELLKTEFVDRRLTELALGLAKQKYHDDLRCQFKMNVLGERLQDLKKPEGEPLDANEVCKQTYHDLKCALLTEVYESNDNVNFLDGAGLAYNLSEEFAGLHYFKVSAVLAAFRQRSFGEDEYLVEKLDVSESLEAWFDNVVANKHLFLAKELQPEDEDLLSLLGKASTAM
>DECOY_tr|C9JDK6|C9JDK6_HUMAN
EAQKFLFLGLENEEESLVNRLLQKYELKLLLETCTEQVSHFVEKLADLEADSAVLHEDKKEGTKVFALKQKTWKKYQRRMVVSQNDERPPQGFSDM
>DECOY_tr|E5RIJ7|E5RIJ7_HUMAN
KSWNAQFSRLHVQLLSDSQVTQLFSKQEGCKACTKWVKKSVQHAQFRLCSCRCLRVRSQLSAM
>DECOY_tr|H7C5A4|H7C5A4_HUMAN
KKSGEQFAPVSFTQLATSTNLHFTFLSNTSDHLGHFQSALNHLLLTYDLELFDDRNQVKQVTQKLVKMYWTDETSNQWLLYGCAVWALHLVLTMEPSVNGFNDPLNQAELPKEMKSRLQYFTNDEEDPKNGTEGEFTFNVEPATEQGTSPYLVEATX
>DECOY_tr|Q5JQZ9|Q5JQZ9_HUMAN
LLFKVSDKPKVKHEMKYLLSSNAYTRRTFKDQLTPYEPKRMLDEWKDDAPFGMVSFRLDLQDHHFPNSKTLDERQCHFLPESTLLEAFLCGLAWLDLKATYRHAGLLLEPRAYWFTVVVPDLDALKPLPSNFRLAFGMDAKLRVRGEPGEGMVLLNAKPLRDHLVWNAHLYHLGDLLQYLLKSVMRSPLQMKKPNKASRAHKFLLHWLDHEAYDFLLWKRVDSHSLFKVQLALVNPKHLRELLALRECASM
>DECOY_tr|D6R902|D6R902_HUMAN
LLETVELHENGVALQLANQGMYDVCNVNLKTSEELKRMVVPLNGYEAADLRFEEEATLSTRGDNFMFAPRGVARRQKGRVETMRRMLSPSGEM
>DECOY_tr|C9J1Z3|C9J1Z3_HUMAN
TGDPLLTLLGSLTCFVWVSRAYGSVPAAEGTTAEESSPQKSKLLSLPFTTGRDRAGVRSQKLLKNPLHQGSPPLQVSPLLDTLHQGAVDEGSVYGHLHAFLSDCSTVTGDSQFAVWTSRVEVPELVVVCCRRLERQRKMM
>DECOY_tr|H0Y9V0|H0Y9V0_HUMAN
FRCKGSAGHCSGELEEYGTSCLRCGLPVLWDGDAGCYKLPTRDEEAKSCVSRGVEVLSSSDRVPLTDPFMALRNVTFPKKCYFRVVSVLALCAGLDQFALYFKRGELPGVRELETNKLLRLDGLDMQTFSEDAALTDKLTYQNKPKFLGHSEDSEMYFLNFTKECTGLVWPLSNCRDLTKFMEVYKLQAARWDSLNRTLWNNQNPEMVNCVQYTHLRPNHEDMETLADWGNLPYKTWGLEGLVTTTDLLVVQNNSVHSCDGPWATLLPLFFGFQLLFREVECGGMRRTPRKRERSFELRHRCLCTNQTPHPKDDVDEEEEEEEX
>DECOY_tr|G3V3M4|G3V3M4_HUMAN
SCTLVQVPALCLHQPWQNGSRGSTVHVHHDGTYMRQDPLATHQHVGETLLMPLFM
>DECOY_tr|V9GYE0|V9GYE0_HUMAN
AVLTRPWPHPRETKLLTYRTRLPCHRAFADLVSHSVVCFCHVREX
>DECOY_tr|A0A2R8Y6V5|A0A2R8Y6V5_HUMAN
SGDHQHLRKLKLLLQKTVATCDQVMRHLTMEDLLVTNEPVDVFKMQAQFFPMGGYSEFHGLPSREYPSRGDLSKSGHHHYHDPHSLHYHEQGSRWQPRKPWFGEQPRQVRNDRPDRFNM
>DECOY_tr|E5RJ60|E5RJ60_HUMAN
AGHSGNLGDWSFDRTTQETSRPHLSSGHLSSTSDMNLQDVKDLKGWDVALVENGVRTSGLCGM
>DECOY_tr|I3L1N9|I3L1N9_HUMAN
AMASWGPHCSCSETRLAFGTLSEPVPRKLLYAPLQKVVRLAVSELVM
>DECOY_tr|A0A1W2PQ18|A0A1W2PQ18_HUMAN
YKKVKLGFLFGQVENTETEDEVTTNTVKTVQTDDLKAYETKSLALEVGYGSLYKRMSSKQLYPRHLVYLLEENQKAESLKVHFASFRTTGMEAYLLVVPLNKENTPKFHDKYLGFRPRTSAKKALKKLLENKLCTKKHHLVVFANCGDPPPEDAALQQFMQLAPSYRALSFAKFLLNLHLNDLFQGKKALLLNYYSYDSETKQYLALEQVTELFQWKFENSEEAMFESAELLLPTEPKWAALHATVKSSAAVTGSGLQSLWLATSGLLRLVVNTKAAPAM
>DECOY_tr|Q5TBI2|Q5TBI2_HUMAN
GARNSVSKKLLDVPSLLLTGKNKFGVQGRLGNSLLSPAKKKSKRSDEQKRKKKKGFLDTEQARKLEEKEAKKAKQEQLELKVYNVYKKSPKPAGLMLREEQALRLKEKGGYGTLGRFHVERLKATKNNHDPTKRKKLNSHFEVVEVQRENKNLSSPPVAAALLEPGTPTGSPACRHERELKEFFSSAKRSQRGLLSGPLPSPEAALAASAMVRKKDNRKKELKKLQETEGETGGFDYLNQLLADLLTPSSPPTSKS
>DECOY_tr|H7C0D6|H7C0D6_HUMAN
PRTSKEGSLRRNTQQKTWLDQHKLHLASAVAEASLATLLPRKGFLRSAGNQDPELGWVSPASDGGGSLERPSECVSGLAQQLASYLSALQAQAQAQNGPQQEAALAELQSETRSRLLQLQAKAAEQAWLSRALQQETL
>DECOY_tr|A0A1B0GVG0|A0A1B0GVG0_HUMAN
QRLRLGPELSGGVEVEPTAPVVPTGGRNVKLQKLEYDKPVQPRTRLLYRQFLTVSPHEEEPKGSTM
>DECOY_tr|K7EIM1|K7EIM1_HUMAN
MGKETTGAVQGTALTVMDPHLALKCLDDNHGLYRHRQQEEVSYLVAVSAVFYVLEGTPLLYLNRACRDRGYGYVWEKLRLCSPLERSTDLSYTPALEDPLMMPVRPRGLKF
>DECOY_tr|F5H452|F5H452_HUMAN
LSRKVTLHPRQCCQVGCGRRAGRSQLFHRDEEAGRELGEHLFATPGQWERREEQQAEVQQALNVNSQGFKTPLLKQGLPNVTSPHVAVLSVVKGGPSLNQDLFKVLEGNAELLGAKDAM
>DECOY_tr|S4R3F5|S4R3F5_HUMAN
WKYVGVPWSWRVAALLDSAHYMSLSTSVTDQWDSYSHYHFVRTHHQQRQRHSVGLGPFCGATLAGCGGAGGGGGRGSSLLLLLRSGAAAAM
>DECOY_tr|H0YCC9|H0YCC9_HUMAN
HPPLGPKDQWCDLMRLHLLNPCRPPNPRLFGDEVKALVDQGSMDWYRPEGFAMVEWMLLGFSWVDSASSFHGFQLTEPAAWLAPRSGSMTTYVAERSRDPRGGFGSKLCVLDSSVLVRAAHLRGHVYGMESLKYMASALGPLLGMLQGAVLQGERRHLFGDLAGHSMYETVLMLTSRGTVVGERLVLHSHDFQGLTLAEALFGRLQSDSASRDLMHVAVLLERQGPLQLCGCCLEGRFGGGLRSELTVKSADLKEAFLHVAQLLDGCSQPDLFRRTTPKVFHFYLEEEDHADGGKGGYSCRRPWLALVSMVSGLVLLASLTVVTVVLAPSQRDSGSAAEGLTQVELSPNFSQAEWSPGPSARALQFVRYTAKPLNTVTVTPAGKTVMSYTQE
>DECOY_tr|M0R1Q6|M0R1Q6_HUMAN
MRGSQFSHHYSFKARGKQHTHKPEGYEQYEHKPHGSDRVLHSNLSLHGMLVEECEASQCPDEGPCLSNNVLSRDLLSFTEGCQSSKDSSERFEVMHRCLRRNPKNYQDETNQEEWLRMLCDLRNTELRQ
>DECOY_tr|B8ZZB2|B8ZZB2_HUMAN
TEKVGYTGEPRPYKHPFKALQLSNFAKRYSGVKNMTNRRECGERSMCELAQTFVQPAMGHEHQLLLCQELTVSMARTKDAKSCSTRFVGNRRLCLEAAQWLLDVKNKRNAHVNQGLRFLLEPLCTQRSRSPLCDEPLVKEFQEFYSNRLVLSEVNLVEQLSTDGRFEALTQQENLGVNFLVPQRVLLMGSQLREPLADFLPGPLPRVVNFGRDNGTLVPLMDASASSTAQPPTTVSVAVFSNKRPDLSPTHLESCALSFELLPEDPDQLNGALSLGLMDAAVDLTSRAQMRARAAGRPHHSREATM
>DECOY_tr|H7BXG9|H7BXG9_HUMAN
YVCLDPKFMEYVPLSHNQPQGYAATLTGSPSPPRPLTLEFLQNKLSQLLSRAAGCHAALEEFPKAQKFEVVRRRQREEQEEVAVSDVLKKALTEYTLEEAPRVEKEEPSRNSEVEVQLSLTEGLRRKSSRLDEDTLQPLYPLCRLDSNYGSGGLVESKLSRQFLLELVVGDLNQSRLRPEVFVDEPLMYPAKKRETELVQVALVRLLLDVVVEENALELSLLALLGYLAEYKHQVNTEKECSLYLRHYLQQSKKHMFVTDRQSKCDKVKLLVSLDSLTSLTSKFRHNGRHDLFSLLLELVFRLLEADEMLATSLRLDLFNSPLASMMNNCQFGTSVQLLKSLLMLQTRLRNNEGRTGTDVAQHLSRPPKVSMLFLLVERSQYTPLTSAFSGVKTLVAEQFRMEEHKELKLTGLSVAGDYSGTLAYDLSRLLRQLLTNFMELVTPGVSGTAALVAAESLVEVLGRAVTAARSSNADLHGLLQQLVLHSHQPQLSYMLKLFRCLAFKVPEWLSHNDLHLLVKPLAKNLNGFARAGLLRELRCEALEAPSKEKEEPAQLPSPRSSEAEEVHQLNFLLSPVKLDMHQPDWLNAQLEDNVKRTVVGQLKGLGSRMKLKTLELDDHSSHCMESRFSVFFDYRSHYSPTDEELNAKFVF
>DECOY_tr|E7ERR3|E7ERR3_HUMAN
ELGFGESNSLGLLKLKQLKKDKSYPPLCLQNFCTHAVPLCNTSTEKNSKLFNLDAMGGVPRVDSGTTFHLKKLQLDLPFGLVVDWFKYLDTLKTAYGDYQTRSQLAHMDLDPSGCVLLEVEERPLLMLANSACVSHFGYYFAAFKQYLKSNLLFDTYLQVYKRENQNTVSKDGLGKLYNPKSLLGFEEQFVQFTSYFDEEVNGEHSLLESLGHALEPMLQCLDDVTVNCLGVPLNQDSPLLPPSLKKLYCCPPRFLDLTLSNYVALGMLLGVRLFESYNDKCFSSFWHCHSKDHYTFMGYDPHFLRQLLLLFWKETLGGMDLGAEGVFTKVKKKLLDRKRATLEDLSDSVLHRRTKVMNLFLLNMDRPRRQSKVDVLSRQALNLMQQESRLQLDKKLAAVSLVFPYQCFSRFHSNGFNQWTHYEEMLDLHDLTSNYFDTYPLLPPHVLNNATNLLALKVAASPLWWSKCTLPPFEEKPAPFRLLSLFQLRLEVLKQRKFQSRLSYKKQFWHVLFHHDAEVLTALRQLLHAYLVYTSTNNFQPNQLLLFYRALDKDRTPKGWRELLSNLLKGLVKTQVDQPTNLLTDYVANVKFANLGSDELTNFSATAKKDFAANLEPFSDFTTLYFDHVKAWDGSKSKVEVDEQFKDVKTPQLPLLPEPLVPKAMESSSADMSRTKQRQVDLCLPPPREVKNLNPFVLHAPSRSNEAAKKEPSVASLFSSFTSLQKGARGDLGATAGAGASVLPPKLREESKEKRGEEPAPAAVVLPTAPSPRVVAESM
>DECOY_tr|C9IYA4|C9IYA4_HUMAN
GLKAEEVRESRRAAASWEPRGGCGGKAAEWARRRAEAARELEEELAQLREVVLDLEGGRGEPVWPLFTPQSAAAPVEPACTGLVTDMRWWFVLERRSWALVAERLQNREELRTLLQQGGEPRDLMEAETVSLHSLSQDSHCRGTYLHKLSLLACQEQQSSVLRQRWRFKLGMLWQVRHVDVPGEAEMHPAPPGPSALAECQCVTMEDGLPRVAQALMQEPVPRGALLWSLALLLRESGQSGDEPLQALARLPYGQSCLAKSVRLAQVELALSALANGAPLPSLRVFLLQWLASTWDRGQGSM
>DECOY_tr|E9PS45|E9PS45_HUMAN
RSRSVTWCGHASSRRRSPRCSRRCGLEMEAEDWVTAM
>DECOY_tr|E7EQY3|E7EQY3_HUMAN
FGLALSAPLKWGSVEVTMKSSSKEGTASRNVSCTYLRGKHTTLQPLSKLQGSQQKFGNLTWFYEAPPNSEAFCSLYLNEGRSYYTFSPYLSPLDPGYLVNLTVPDRSMGGRDRDLECEYPGTERNTVSPLLLRLNELRKPRVPSVPLSQGNLWWLYTYNEKSPECTFALVKDNREKPSNNLTLYKPPKLLYLNFTFYGTVRGRTDRKGLLHLTYSGADRETVNQLLLSANSYVTREGTYAPGYLNLQGDVVYSTLYHYLDMLQKGYWLYGALNQPLNHVLLLVKDGESKVPPLAELTVQATLPLNWFNLLSATLLLKGWTLHQTCPPASLPGM
>DECOY_tr|F8VZY8|F8VZY8_HUMAN
KWQEVLSADVCSPARATTGAVQGPFCSKCVTQRSEEKLKNNCRCHLAVVECTGKTVHHKAHHNASSVKVGWLTVLFLLLLKLKGTKAQLRKYSRMTLPTVM
>DECOY_tr|H7C380|H7C380_HUMAN
QKLQNKEERMLLLLQQLLKLQAWRELRESRKKTEEPPPGFPGDECVPELPRSPPLEGLESYDETCALSPSGCHPEERYSSSDCKAQPTARVLFLQRQWSRRHKTVPTGGSDGLHNKASEFKRDEHPTETSVSHRYMKRLQSVGPSRGAPQPPEQCELPFHSLTNRRRAFAQQPSLPAPEEPLHSESDSSLDESSGLKLFSSESLPLAKEECVSPKESTNSLTSSLS
>DECOY_tr|E5RII9|E5RII9_HUMAN
EPPRQPLVAQAFSDGVPTTDRLGESTLTWNTLQFMGQVDYTEPYSASFSEANNLNYEQSSLCRFRLM
>DECOY_tr|K7EQX2|K7EQX2_HUMAN
CTCNQQDLKRQCPEMTVAVGVGRSTSGRMTVESWTDTDPDYCEVSDLFTHGDYGGAGRSLTNMATLRMWERNEPYYCEASNRLNTGDFGGVAYLRLNLVAVGVGRRLTLMPAVLHWERDEPERYEVSNHHLCGHSGGVAYLHGDLVGVGRLRNPVSMPACPSWQNTMPNYCX
>DECOY_tr|E9PR96|E9PR96_HUMAN
AVMVCAEEFCHRVATSPNWKDFEAHNTRLPLTLLLCKLSYDKDSPCYEELAHLCQVAEQMTFELHQPEDEASMANNVCLAELKFKQLLLRYRKKFDKFEMCELPQLFQLVEDWQGDLLLRQLFLMDDSFLGNLVGSKEELALMSLHKKLSNLFDLLKLLLEVKEVNVTEEATM
>DECOY_tr|K7EKV4|K7EKV4_HUMAN
FKFVRGGDSVTLLEKAHEQQLAQLRALLTAEDLGHFKKRELEELVLQLSEVPKRLQKLVNNFLPSEQAEMVTMSSKQHRLCFSLVLSCWAALKQRQTDVNPQLTFFPPRFX
>DECOY_tr|G3V4X0|G3V4X0_HUMAN
VDSMYGHTLHGGDPLDLGMRLDHPQLLATYVALNAPSGSYPQVNVGWQAPDLDFAELRRAQCLLELEDVVEAGGYRKYGPYGESKYNNLCSGLAELARASCFNESALLELRGCRQKDREQLLEWMEPDSDSLSEQGTWRGNAEGTQTQAANSHQRALAM
>DECOY_tr|K7EK09|K7EK09_HUMAN
LGWEGPFRLGSQWYGGHFFLFFPLAESSEDPFYLDKVEGEGDGYPVHLLKRSTRARATTAELGLQSYRTLAEEAGRLVVRWSPCYQNELEEASKKMWPKVSPFGVGSVDMM
>DECOY_tr|A0A1W2PRT5|A0A1W2PRT5_HUMAN
SVFEFPPENELNNFSKSSNKRLPDEPTWKVARTLLNQKELKQEDTWSLSRHTRGHCLLKVQAQSGX
>DECOY_tr|K7EN97|K7EN97_HUMAN
ARCHLAAEGRPGPASVGAYRVCHCAGHPPAVPLLMLATVSDGGRQPPQGGRVGCLRLVQLANLGSLQSYPLSRAYTETKTWWLPLGLVLAVAAFFLARKARGAVELHTAAAGAAAM
>DECOY_tr|U3KQ11|U3KQ11_HUMAN
LKYLLLWQLLKW
>DECOY_tr|A0A0D9SEH6|A0A0D9SEH6_HUMAN
KLDTKLEPLDKTLLEWNGYGHEYLGLLRLSDDEVG
>DECOY_tr|F8WCY0|F8WCY0_HUMAN
KQSTEQHENLVKSNEAPVSSVMEKKTFLGMLNEKDPQNSLSNLYLSYQKSAKEGNETLSLRSNGQNVTMLLQQLQDQTLCVLSKSMNEATLKKHHKPKQGVLSTNVTRNKTQMNPTAPSLKEQLHLCKCLDDKQCLKDTSSFTMGKNEKGAQSTESGVKKPQLKLESGLCTDQTKSLLHGKTRTLPKCAKLKANGKMVSKLKSHEYPSLLKLKTGDLLETEKLLGDGLNM
>DECOY_tr|H0YE42|H0YE42_HUMAN
LGLAQESLSLLTGQNLFWQGEVNGTVSFAWCSGCMGQKDKVTVAKGRSWDWEPPALDGVKSAKQKMNGPKRELLTNLYLRTX
>DECOY_tr|M0R0R2|M0R0R2_HUMAN
MNKSARVELEKKKDLAYSNSSKGAANLLEDALCEALKTLRNFAAREAGTCLLWLAQNRRVLPSVDVARRVQTGRAGRSTDLREPGSNLLANVLVQLPNEGTLLHLLEFAKHVRLVTMKKLGNRNGHMMMSNTRLEVLPCQKRARKFAARYGASHPLKYAKYKEVALYDMHSLHHKEQHLLRGMVSTTTMQLSLDNLQVDDTSKWGFKLLDPTEAVAPAATEWERT
>DECOY_tr|G3V258|G3V258_HUMAN
SGFTPTGLSWAQRTWLMLGQWCPWPLGQSTCEGQYVARQWTTLWHSMMHGFTTSGRSCGSSEVCYAAQTCAWVCTSTWALPQGCNGSPGACTWAWACATSPMTQCHSHCGLSVTTVTGWRSSGCANMRSPTHLHTHLPKVALQDKFGFLENLMLVLKEPSCESARLTFGVLDAYLVSVGQRKHVYLSHFNNTSERPSGQGAQRALMLEKAMREALYAPLLSLLLHEQKKHETDRRRLSHLSSLAREFTRALRAEMLKAHYVGAVNGCLFLVANAALQPLLARPSDPQPGLYLGLVLLHSLSSALGAVAARDMGLPLMAYATFLVFLFYSVQDWASVVGGTFLFAHGLALLAVWVLGSLRPTRWQRLQRESALGLLLSFGGLACLVTTLFSPDSTLREGSAWAVALLAALACLVLGLLLLLLPYQQSLSYYTEYFLDESPPRPSFPRLAM
>DECOY_tr|I3L357|I3L357_HUMAN
RKSALHDAKLRDAKDTKDLGKNFATDVVDCKRQLDNATQSLRLDVLKALMLSNRNKQDKAEVNT
>DECOY_tr|H3BMG8|H3BMG8_HUMAN
EMLYFVDPHQSFLQGLFSSGRSWSSLVLVHRVDEGGAPSSPGRPSLLFLLLCTTQALLLVTVKTSSRFPWLRAAPPMRWGPSSPSSRCQDCLWPLRHSM
>DECOY_tr|A0A0G2JRY5|A0A0G2JRY5_HUMAN
DLFKAYLLLSHSTREENELCFLLRDLNRVTRLRQTFRQPTGVGSSGPVVSGPGSGEAGSGPGPCDKRKKRVPGLAALATLNARDRQMQALEQQQMKEKAKQRLLQEPDERQRSKSARAMLLREEQEKRDKQELQDLQEFKFLQRAVDSAQERYDDKSDFYKNQQATESKLENVQLRLQQTAHSVYSVVDPHLETLGKKHGLELRRLQLPAQLLFTEKDCRSTLTGVLESNTALRLASEESLNVGAMSAVDNLDDDRDFSGGGPKEKLKNQAAAAQASVASLKATGPLVAKPVVPVPQLPNLQLQQPTTLMRLNHPRQLAVMPTQTLTVQPRPLLAGKPPPQQLVLPTPQGKQGVGVQTPQTLSLVPPQLASTVTAAKTGARTQVSSSLVVATLATTAQSTPPPPQQQSQQLFAASDPTLRQLAPLRKSLFPVLYPQPSSNLREYRLSTFDEAEKLKG
>DECOY_tr|I3L102|I3L102_HUMAN
PSAPLGHSWLERAHCGDCWRVVRRAGGPGPQEAGGAARGGRNLM
>DECOY_tr|V9GYP6|V9GYP6_HUMAN
QSNAGLPERVLWLGGERALLLEKRRPPETHTPLRLFHLLTLALVKVMEAMAFAQGLCRNPGASFPLFALPRSKELNEQDRFFPDYVEPDPWVTPNYHLGLLNLLCVLKGPLRVGDPLVFDQTCRCSLVPVPPHRLLSKELCMTLFPLQALDDWELELPREKDLLEQVERQCQEQYEPKHALHYLVWSLGSATTDHGEFM
>DECOY_tr|A0A087WZK0|A0A087WZK0_HUMAN
DEKNEHMFADKMQAFTEAVLLPFVLSADAYKVVPQADRVKLGWSVAEDRPAGSDSGDFEQATNLYVAYDAGNGSVMLNANALHKHVVGGGLLLMGTKCAFLAQTNLRLLDEVLDLVLGPKNYSHFFLMDGLSGDTLAPSFVPLHKNQAWYYVSEPNNLKEGRLALKSMTPKWVGETNQEMVMQDLLPMLWDEKFCYNENPVLLNGRLNLGNRELKERGLSFEGLYTPALKCLLDEEVGGATTVLVDVMNHQVLRYLTRELGSSLLNSTYGLFLTCSTLRRPSQTLDAHQDEDQSLPEKKLELMANVQQVRAGFNTAQFGTTGFAELLRAYNVRGNFDYRGVQTSEPPLTSSKHLVARARGPAREELSGEM
>DECOY_tr|H0YM76|H0YM76_HUMAN
MWKVVLDDLSGTVVTESNKKENTGWAVSWLADDHAQEKQFLLGYQNKT
>DECOY_tr|H0YGF0|H0YGF0_HUMAN
VRLTPSERGLPLKHKQQRVCWTLFLLFLVLLLLGFLSSLLLALHGSSANLKSLSQGSX
>DECOY_tr|F8W1X1|F8W1X1_HUMAN
KVKEMNEFAGGQALVTNSQLDFLFGSSKDQNKRQSM
>DECOY_tr|I3L0W0|I3L0W0_HUMAN
AGKQGLRLGVLKHPVELEWLLLDKKVPNSGAQANQFSEKKTLSCCSDVSDMSRNDSGGSHDAEADMTWGDEAGLDEERNDLSEENGLEGEVRGDQKAADAVPPAPAADKDALETHASELRFSPKLEAVYEEEQVPGVVQSSSKSKGDEEGELSALSPKGSNELELVHRESLLAEELKVEGLVADGTGEAGGTRERESAGRKSRE
>DECOY_tr|H3BLY5|H3BLY5_HUMAN
EAATPSSPFPVERLAVAFPTAGVMHQPTVGSRVRTYDTLEGERPLKFDYLVAGHVNVLSRCALGSREHPGLGVMECDMAVVRESGAM
>DECOY_tr|F5GZ20|F5GZ20_HUMAN
LFLAELHGLGRHLSSGRLDGVGALLLGFLPLGVLAYFLCFRLGADRTLAVNGYGLTTLLTGSFFFASGLDWASHSSNSTSNTEPDAGGGLADAVKELLLGLEQDSVCPHRALKFRVLEGEREQAQQEHPQELRAFVLAGSVLYLLVLALLALLTTRSM
>DECOY_tr|C9J2R1|C9J2R1_HUMAN
QKLELSCEMQSSSVYNFHKWKVQLLSDFELFAYRPSALGLCTTDYSATFEWWLTELFCFAMAAPCQCSCLAMCAVDGFSSFHLSFDCGEASRGGPYQARLLALKSRRRLWELFDQTHYFDTSASLPLGRDRVVVCAFFLVSM
>DECOY_tr|E9PJW8|E9PJW8_HUMAN
TGLLLSPWPAARARALDHTSHSPFGMWPQSAMSAPRPTSPTMGGCLPHGLAWGRQQGSWSARAVQSAPQMWLSRACTGASVEPSPCQRGRPRRPAGSPLAAWRTSDMPDCVPSFGLPLPKSDVVLQLDAVVNEQPNELSGLSSLCLFYGKSQAFKSGFSAPAGEVTCSLASFRGPPPASASSWALGALPASDTGPVPDM
>DECOY_tr|C9JXB0|C9JXB0_HUMAN
LVKLDHLDTLMPHELAKLKKTQLSEFAETYNHRQFKHLCRLLAEQREKYSYWNLCPQVLDPDDLGSLEVYWLSFNFSPGWSLLPVKLLRFCPFMQEDKLKHLTFTKENYDKNLGSSLLETMNEENM
>DECOY_tr|H0YHZ1|H0YHZ1_HUMAN
DTESQLHCLPSLGETCCWTCRRNCSDAGPYFKDKSSKLLTAGTKEQLQV
>DECOY_tr|A0A3B3IRL1|A0A3B3IRL1_HUMAN
QTKCSTDDDKDEEYYFYVFPLWFFVCFLLVSYLTYYGYLVTDELRQSVNANAWKDFTGNQKNM
>DECOY_tr|M0R2W7|M0R2W7_HUMAN
RSWDMNASGLYFHTQDVVWKFTHLVGHTKLQMDVRNVVMKGPALTQLRQLVEEGQQASPEQTHTDNNTLTWYFSALDLSSHAGALLGLWAQSTSPNGTSANPFDLGEPLSX
>DECOY_tr|M0R179|M0R179_HUMAN
CYVWTHDQDYNYSTACWVLNKESGENTCNFYKNKNYNFPFHCPFGPVLASLGGSSEYSYLLFTTWGLLYSSRWTM
>DECOY_tr|J3QLU5|J3QLU5_HUMAN
ARAAAFEQKTDVERREVPTSHAAAAAFQELAQQQEKEPPEPVPAGRAGQAGAAEQPEAEQDKPSESDSGSETTMTSQEGFGLLKSSCLYLCLFSPM
>DECOY_tr|H3BTW1|H3BTW1_HUMAN
FLCKVGNVSFGTFVFNLDGKGTCLDSVGDVHLEVTTPEFSWGLPPEKLLLFDKGDYLPLMFYGNNPACDTQKYLTGKHTYKLLELLSYNLEVDKSVFGGCGVVLDESGHAPGVGSLLLVVAATVVAPGLLGAGQGVLM
>DECOY_tr|F8WCD5|F8WCD5_HUMAN
MRQQEEETFPVLALPPLPEEQLLPLFKEDLLDSPKLNKDLFLALMEREGRDYYAKLKYPLAPSLPPSTLSGGSSLRALWEPGFNLTQTEARA
>DECOY_tr|A0A140TA65|A0A140TA65_HUMAN
PACFFFFPQLLSLFTLSSLPSHLMDSASLLLPLTSTWFERVPKERLQGLSMNLDLQLYQETLNYAPWLSLDNGNPNGRTAFTAWKYMKRMSLKLEEETAGEFMVLDKGLFAGGFVRFVEDAHDKAVAFKPTDEFCQRPRHFEYFYVPAGARDHRYATLLAPVVFFVDGLLDLLSRDLETLSKHDHFYENAVLHLYQPPLHLLNQLLHLALKSNSGSLLEPAEMPLLFGCEHNNVGLLSPLKAFKAQSLLDLPENPFFAGDVRVTFKSKTQSLTLLKESKPRTLRCLLAESDSANNGCFHAVVQLDEKSEYDHAELYPLLAVGSEMLKAHFLKGAMPSLLEMCLLSWRSWSLDDEM
>DECOY_tr|H7C527|H7C527_HUMAN
SVLKTCLLETGHFLGRAVHKVVTEETNKLNKGVLVLQFPNNNEWVHQFQLLPHDGFVYERVGSVQLVYDYPSVEDKEGHLTRKLQLALENKVLPNMNPSVQFSFVDQCNEFHVAVLKGGLYKLDELNEPLSPEHEPPYTKQLWDMWSLGVLSLKLEESKRFKRRMFENVEPKDLSDFEHLX
>DECOY_tr|K7ENF2|K7ENF2_HUMAN
SGRWCSAVRSFSFVACRSLDPRRVSLNVVCGNEGGEALAPEPAPERLRAWRGDAGAQKVMGLVRDYFX
>DECOY_tr|C9JYK8|C9JYK8_HUMAN
PRYCYDVNENRYNFQSLFMERKAQQLPAELKGTCRLRDGYHYLDVGSKEMLDSLGTQPTFCKNLLPYEQFTKTATDNTQLNHCNSHDRSSPYMWQEELDLGTFGHHLEDKLQQPTLNSRNLYKQEMASVSEDSYFAQQSLVTDLRKPTETLLDHHDARFSTNM
>DECOY_tr|C9JQK2|C9JQK2_HUMAN
FSLRRREWLFGCDSLLSLDQWLLTEPTLPSFAFPFHVSCGQGQYELLYNHEMLTLQKSFKMKMTMREAFKKDKKDWMAKDLFANLDAKGELLYYLCPLAVTTNRDHLVLHLPTQSNNTLLDVPKFYEEVLVQLCAKLGWQAAFHLATFKGDDTPLRELSQNLCRFLWEVNGVAAAFLQYYSGLATQDLATQDSKPPSSEKQSEADTWTKALSKVNAQQMSGSPTPQRPARGGERGESHWSGSGRRAATSGASAM
>DECOY_tr|K7ELS2|K7ELS2_HUMAN
WMCAERLKVSLLSWLSLTGETGEEDPCLLLYLLFTHLGTGLGVSSLLGLGLWYAYLLFKQERLQVYQQHVGEVYYTALLVALLLLFSVVLSRQHWKTLWSKELLVLLELSFYQLTLLPRQWLVLNRQERERRKKEENVSSPDTFNGNHHKAMNERRVQDCKNGNEAM
>DECOY_tr|H0YA52|H0YA52_HUMAN
VSAAKAELKFAKLVKKDTLEGCDHSTLTLQKVNYVNFWEPHHNKMEAQLARVSMFGFAQNFNHFSFKLEAYRDESLESWGAKALDLLAQRNEEATRLHTGSSMAALGLSQRLLAGARRL
>DECOY_tr|A0A087WWI8|A0A087WWI8_HUMAN
VYNKEMNRRRDNMDELKYMKVQTALLSKKKGSLKALLKDEFEHVRESVESRWLEAEELLAEHHQLRDEANRATRHLDKDMDAVKEQVLEKLQDATLGVRGDMGRTKSRRRSRGFQAYDAASKLLESRLPRPQRDPEKLAYKYEFMETEKTLASNVYSLEEVLGCLQLVPLELESGEHSDSLVSESEDDTM
>DECOY_tr|A0A494C064|A0A494C064_HUMAN
LSWAMWLLLWLPEGHSVSLVFGEGTQGSLRTGKSDVLTGSLFLRPPAKYEEFLNQLAFLAKAANATDFLTELLLLDVGGDLLKGAQEQYAEVLEDFTLRNYDRPEVSPSVSLKTNTPGLAGAVRKFLGTQLTVEEAKRAAVGASCMNRMYALHELGYDAQALSTSSFTNTELLDAGALLYKEHLQYLVDPQTLSLLDNNKGLRPAHKDFEQRGFHEENKLREQLMTGMGGDLVMRKLQLLANLERDLKKTLGEPQSLDQLAPSM
>DECOY_tr|D6RDA9|D6RDA9_HUMAN
SASKSPNEPVSTRSNLNALSEELKLLDTEGSSLSLQGQQPFGLDNGMKVTETEGMYLGMSLSVKASLDPQQANSVSKGPFDVLRRLKQSDSQSAVALSPSSASKVVTAGRGLKTYFDMVDRGEQALVSSPNEREGPTLSKESDM
>DECOY_tr|D6RDU9|D6RDU9_HUMAN
LKFFYAGAGSLRYKYAMLLLRWYDKQGKERDMSMTCGKLHHFRSTENLLEGGNELENLRQQLEYDLKAALRFLSNLKNVERTVGLPEGPHHVSLNADRVLQGEAMNAQSTGLAQLLLQLREVATAAEEGCSMDPELVVELLGVGRANLDLLTQRSLNDHLKSGSDQELQLKQRLVKTPLVQSKKQGACVGYLLSGNVALPRLQQTLQYGAPLDAYFYKRHDFLKKSNLHCNLALGTMVAAEVRRCNLVPLTGPLSADFFSVLSNPPASRFVQSGSFKLSNSSLQAHLELGVVAAKWHEKRGKTQATHLPQQAVSSERGLQNSTSGTPARRGHCSGGDRVAFARRWRGCGRWLMPAAM
>DECOY_tr|H0YCJ7|H0YCJ7_HUMAN
PNLRGDESNGLCWRLAKAPGRRVVALGGLKLRYLSEAQALACLRGTAKVEAYLEVSGEPFGRKFQVVATLRERRLKGEGLVNQRTTALLLLERTTPTRVVEVGSYGDEALRETLFENLEKAFLGDAVKRKKFSLQ
>DECOY_tr|C9JEP1|C9JEP1_HUMAN
NEPVPWVVVRGYPKNLGPQWSHKASKRRSRRSTWVVVKQDPLKKWTCEVMLEQYSAVFQKFSAKHGRVQRKLWVSAM
>DECOY_tr|E9PKE1|E9PKE1_HUMAN
MTMKSKLGLPSPVSVYSGDGGPQSYENCPLEDQRKPYKHLLTVLADHGSHLLLLTFSNKWDGYKLELCQLACLTSGGNGKLAGAPDVFVHYQVGLPLKRKEKLESLQQNYALEKQEDAATLAVLDWFERGAVKLRLEGSRRFKRQATLRELSVEPPRDAAKA
>DECOY_tr|A0A2R8YE71|A0A2R8YE71_HUMAN
KSEGLNEGAAEGEEEEEEEEEEVEPPQVDDQPDCASVPANLCCHNFGSRDPLTFRSKPGGNGNLVQRMESEALPYPGYHDQLHKCQTPLTSRRQHEPSLAASDSFVSDELPLTQLYHLGSSTLPTELLDQWRRASSQKRTLPSVASSGTVERQFEEHSSQSQSTETSSRLSKHAEVYPSACSMSPRPPYTDYPPPPSDKQPTSPTDAEKEDSESWYDQEKQRLREEAYGATLMNRLNLRWNMDDLHEAAFYFKSKLPHCKAFAKKRSCEYRADKLFEPLSLFGEKAEDEENLYWYLSAKDLVFWKKYKWQSFYKSAKKKDWLWGECDRGGLKDCSRRKLKSGLPAKGKKKNKSHQLSSQQFTHYLTTEPVPTGMLDRQLADMQLSPLLSYHTPSNKSDKKKGKKSGTKKDSRNQFMYEEQAKLENSMRYLLSNEYTPTSRREGQSSRSKGEYEYCYLVTDEEVLNRKRFYEQDLFSNPSESKGHVKPGVMHRGLDECPLNKGERDPLYPEAPPPPLYLDQLASSRKDTPTSLTSSPTAVSSTPRSPLLPQLALKPRWMKNLLAPASTLMSQRKKPLTLLVGSPDRELANVLKNLQWGVQQVLTTLELCLQLVNRNX
>DECOY_tr|H0YEY2|H0YEY2_HUMAN
LSECCVDGWEWRAPCRRGLGCLLDPEAGQFPTTVEAKFRMKGCPCHRYSLSRRLRAWSPLSLPFPPASLPSAPKKTVRL
>DECOY_tr|G3V5M4|G3V5M4_HUMAN
GKEASTEEVSLDQLARFLLLTWLMGLTKMVNGDVLEEAGLSVKLVKGSALFDLKANVNSKLHRVKMRGEKPARLEGSLVELLLMKLLGRDFDEELNELQTGKRALHSNCWATFTEEQWQGSHGPGM
>DECOY_tr|K7EJ94|K7EJ94_HUMAN
KAWLAPLLASHAARLKALSKSSLPTVLLKRKRKKQVQRTGATPASRTATTSASGASPAPMPGSGATHGATSSX
>DECOY_tr|A0A1B0GTX9|A0A1B0GTX9_HUMAN
KSHHVMSSRCQVNRTFSSLNKLQLRGDVVQKAVAFSGFGLLSAETFLASLSPYSRAHSRGKAEGLGLCCNM
>DECOY_tr|A0A2R8Y467|A0A2R8Y467_HUMAN
RRKRPHYQTTNLSDLQDYNVCMLPVETSRCQHKFYGCTQRCFGQFLKRLCFDCFALTFFKRTVFNHTTLPVNELVEVHLEEGTLWSLDTDWGLKKPEGDQRLYVACCEPLLRGMMLKKALSRDVTVGRCAPVVRTKQNPLFRVVLKPQPKSPNRSAVDTPNQFVSLSSPLVSLSSSSSSTVTDMSASSSVSFDTGNGLSELLQQREQQLADKLSTYEEYAELYLSPPNHEGGKFDLLAELHEQTKLLMKQLNWVEEPLAPDAASSAAAGAGAGAEPEMDGNFLAQGPEAGGGGGGSLAAM
>DECOY_tr|A0A2R8YHB5|A0A2R8YHB5_HUMAN
PKECEEAAKDTEQEDALTNEPSSKLLHQDESSLSVSLGYLPDDLFSRKPRLGLGLKTSMFYKDTDSLLVKDSFQLKCMNEAETVLAESMNHGTLKATLYYKGSAECEESELMDADEVEKTQKVTESENLKLSLLRSSLQPFVPTVDELDKKREESSKLLLKSKQLLCEDLLKCLQEESLCSTSEX
>DECOY_tr|A0A140T9X1|A0A140T9X1_HUMAN
LKLEGKWCHRCNLLGFLSLGKELGSAKVYVSPHSEKSFLQLVSYTDQDLNVLHTLMKKFFGLLPVSVNYDELEVGRRRLGLKFLLGGLRAVQSPLLLPLPTRFLDGPPTLLCDFPLLSSLFLKLETATMADPLFSYNGSLRLKQSLELGFDVSPLFLLERKPPREHEQSAKLGLRFTMNEDKQASTVVSQPNLEDLRVQLKLLSEHDPADPMFHLTSDSTDYYALGLYGSNWLVCLHLEALEEEEEVEEEEAREPGPVPAPSPFGSSAAGRPPGQPRRTPNAGLSAM
>DECOY_tr|A0A1W2PQT6|A0A1W2PQT6_HUMAN
PRPRAHEFLLAMSKTAKFRPCKEQLVQQAKYQRKAVHDPDVYHKKMMDCEETTYNKLLLYLLWVGFVLLTKCLLKDLLLSRRPKMSQRATYWQLSRPSCDRSKLVYTYESPMRAGAPAAAAERLTPQRRPEACGX
>DECOY_tr|A0A5F9ZGW6|A0A5F9ZGW6_HUMAN
SRFALRPAKNDGAENAVAARSRSPWCPQSMSARKELVPSLERQAKLPLERERHAAPQAECAVPPSLTERRGPGRPQKTPLAFPDGVAVPAAPPAEPQPPLSGSQVVKRARSALASSVSGM
>DECOY_tr|M0QXD1|M0QXD1_HUMAN
LSEAKKAKTTEKADMKEQSTSRRERLEQDMRCNLYNREKSPLLQSVGSLVQVADLTSVVEKEKKCHKTLQEEGRYLVKDDQLLKRLTLELHCLAKLDSSRVFVEWLPAFTGMPTGNSAKLSKLAMKASYTEELTRARELFDALKETSLPGKQVSHYLVEFGHKNEGWFHEGFYSM
>DECOY_tr|I3L3Y6|I3L3Y6_HUMAN
MDQVKYGRFSSNDRNLKTANGFAELVPNSQLRLRDVAGRGEPAPCTEAYFQLRKLTAEKTGAGSEGSLMVAQRRDERTLRAYVTDAVAFLHPPVEYFSVRGRYEMHRQSYLQLRDYPNVSVLVPGLYTYLLNRERRRFLNELFAAESTFNELLVFDQVGRVRDATLASEM
>DECOY_tr|Q5SXQ3|Q5SXQ3_HUMAN
LERDSPVTDLSTPPPLAETKNANSYRLSKRQKAHSWRTDWDTAVTENDWLTSTETDSLYGPQGTYHTPYLLLPEASFKALRDSEYYKEYEAVPKHNYMVPLFEDVPLKMGFPNAGVKLQAGELSLVYGLTWYSYDAEVLNAVNPVKAEPKEVQRKRMGLYLLEWDLQAQDLNDMKLMKKKLFQHERFVDDELVLKTELREDLVKEWVSYHSLFCGLERGTLRPSSYPRDYGPLMELNLKALQSTNLKAGDVAEVKLVELEQEYLRTLRMRRDKRRKDLNLMFLEDFGKMDPKYPVVSVYQSPEMPRPDLMAELQVHLLNELDEQLTQHKPLPLPLYGYHRENCLYMQLGSSGLSPCLWCDSFM
>DECOY_tr|F6WMK9|F6WMK9_HUMAN
LLCLSRVSAVASSARLSATQRPGPLRGAERAQGAEYSDYSRDYSGGSRSDSYGGSQRS
>DECOY_tr|M0QXW4|M0QXW4_HUMAN
QELVLLELLQKERSKAPQLWQHCLRLADQELREPGTMKDRYFRQRFRQAAEPDGPKHGQQQVQESPADASLSGDEAYLAQLQARNPGAVEQNLTLVEVVELNM
>DECOY_tr|H3BQX4|H3BQX4_HUMAN
VDNEVRLAVALRAEADSTGMQFVRVNQREECRTFVRVDDPAVFDVTSLVENVRKVCQLKMLDLLEECYVLDAGYDLALRLMPLTGRVVMPALLKLNHYCLSLSNLLM
>DECOY_tr|X6RKS3|X6RKS3_HUMAN
QTLCMQEVRVEMKMVDTETFNEKGTTTTVTHKQLTLNVCDHVFNNQNSYEDMRPYYVQNPRYHMNREYRYDEYDSGFHLLRPSMASGLMYGGLGGVVAGAAAAGAMKHMNKTKPSKPNWQSHTGGGQGWGGGHPQGWGGGHPQGWGGGHPQGWGGGHPQGWGGGGQPPRYNGGPSGQGPRYSGGTNWGGKPRKKPCLGLDSWTAVFLVLMWCGLNAM
>DECOY_tr|Q8IV91|Q8IV91_HUMAN
PKVKPEDLLQRQLKEKHEVKLERKQSQAEERKLLYQVVEQL
>DECOY_tr|A0A1B0GUM9|A0A1B0GUM9_HUMAN
RLRHSDHSYGGPSRGRNHKPYTDQYSDPYDEEVLPYHRDSHQSSSSRLRNKRSRAENHYNEDSTMLRRSELPSNETSHNSRHRMQSQLGSLATPYPSLATSGLRNGLLPTMPTSSTTHTRAWYAELYEGLHECADELQNEDLLVDFMEEYKGLSPGVLVVRPMSPVVDYPPLHETKVKQKQATSTPTRAFTGSVMEGLSSSSNGSKHSGGRFRKGQEQQRLLNERLLPSPLFGLECGKEVRLGLWWDNNKYKELHLFKDADFSLATSPVPVDEDLAGCYSVNKTVAFAVKPKSRAELQLAAQQREERQLAREDEELSVDSDSRPSTYSDASGAM
>DECOY_tr|K7ELS9|K7ELS9_HUMAN
MVNLNELQLLHVTYYKSVDESLKLVSFGTKEFLMEQDDTPWYQAKCVSKEEVRLNLMVVKAKTQQWRV
>DECOY_tr|A0A669KB46|A0A669KB46_HUMAN
SVVLSSSTSSSQVLATVLVGLVLGAVPNSLVVNKDFLDGAKVSGLLQFASSLVDLSCLFFYLSGLLGCKALVSGARRVRLGARVLKEWPQSTKDLQPLTWPDTDGEELVPASSSTGERNLKTEVLDVADLTPHPVQSGPLSSPM
>DECOY_tr|A0A669KAV4|A0A669KAV4_HUMAN
LRMATTSRSSSLSQSLSRYGETVRDLLLKHLEDDSLFTKPYNAETYPNTX
>DECOY_tr|H7BZB0|H7BZB0_HUMAN
TCPEVPAGNMTKNRNRHSLKKLNLRLTLTLKRRGSGEPQELFVLDNHSQSMGPKDQQRRRHFFKLAKRGLLGKGKKHATGPELVSMSSESLEDGDPDLLVQSSWAAAQPKEELDWSDLEDEQKPPALSAQASEAEEPPASAARAEPHSPADEQHTSDVSATYGQMLAADHKDSLGSLLLTSX
>DECOY_tr|B4E3T4|B4E3T4_HUMAN
SKPMLSSRKLLTRSNAPYTNTTHHRAPFWTQFSQHHLSHLGRPHTDLVQAHLSAPYTFAPPPLAPALEAPYLPYPAWVEPSSPYLAPVTLEYPREALFQPVTNPLPTSPNPTGVKLKNAKMTNKAAEFRLLTQPLEPDRFLGNLAKNAAEAERSSDFSVFGVPKQSTKLLLSGEYKGFRPFLLYLREKPLDLPLGSVFLRTVEEEQLNAESPTNKEEKAGGNNM
>DECOY_tr|I3L0D1|I3L0D1_HUMAN
SLKVNRNLFADPPPTQLPCVATGQWHTSAWVGQSHVPFAGHEGSGTATAQLGRRPRERFLDEEGKAQRDPWWLGMLVALRAPWTHTQGCSETEALGSKESCRTFKRAPTLRMTPLKPPPPRSPRCCSCPCCCRGPCCRRPARPSSKHDENEQRLELLDDRVWAEPSHQCPFEGGMLWPEEGQEKLVNLLKPTTDYGVSVLHSYNELMVRDYTKLEDPDLQQWEEQTFDVAVKDFSVPGQLTNM
>DECOY_tr|A0A096LNW4|A0A096LNW4_HUMAN
CCYQDAELDYFRSNGCDPCNDLCFFRKLPRHLRDRVNMLERALQARFSWCLTGDAGYSREPAPYVEVCLKNLLLTHSLLNELTAMSLPNGCFSFANLEFRCSLAPLLANVQSDLLGCDDLDLYELTAAKVELLLQLPVLSYNTRLLGSLDLKTLQSLSPCQSLKHLDSELLVCNTLTLKVLSKTLCSLLQDLHGELFSVSNMYKLQLCHKLLFQTTFQTVLKKEQEPSVRYSVDMHSLVKLQLRNMHGLYPTFQTLLPLVKWCNVEVEQLCDLNVKMLLRSLRNFPMGLKLKKLCCLHLLKRDKQVWLLLYTLYEDLRTKNLWLEVFVTLPQQRGRMPCDQVPKTRKNANLFSRGAMAESWVMWFNECVDQLDLVQKLRRWPCVGQTLLADLGDLVAQFAELCPKMLLRPLPRRLFPWAQVMKLLAERRRCSFAEMFLPPFLETPLEELTSMALAQRDLLRSGALELRLPPRTLSKMM
>DECOY_tr|A0A0C4DGA6|A0A0C4DGA6_HUMAN
LDLLRLTENKLAKQMEDANKKPTGFAGAALRKKENQKLLMNEEVSKDVLKFTLLVEKQQGRLHRCDFCQDEAAPNWAPDMLFRVSAASLNLGVGGKALSLLMLTPSGAETNQFCQLSERKKVQAMSGDRLTFVFGSKALPLELLSLFTTFQSVVLKSNPLKKRNLDTLAHMLANKLSSSTWEMDKKSESRDALEEPPCELLNDEHLDRNCLPKCAHPQENQLVQCLCKPCFVHACHTLVPVTLSDLCLACEEDSGSSLLKLKRMLKKRLLEEPTDNGSPGNSSVANTLLYTHCCLRQRLLLLGLVDAYHALVTGENFRYGLTRAGEKNVSQYKRLEEDSLTLHQLFKRVEPLELVKPKGKLSKTRRTLTLKNLLSQRRLLGGEDGMTVRPQLRTHWWRLEFDKPKLLFSLLSWLKDLSNQLPTGTLVRRWESELDLVKATQQANPRNLAHGEDLLRVLRWLSHLPSDKGTGYDHTLLNYTTLVLDKQSLLAPRERLDPGYYVYFNLHVDKSLHQGFQDLWNSLVSLPCLLLTRTRPEEVDKKTSGEVACAKKGLKKKMTTPVSSTLACAFAVDELKVSSKGRAKGTESQVKNKLKGKMQPLESTELEESDSSELYQVAKRRKTRPSSSLESRMKFKSKELDSLSPQESRCSAKDSLGDKAESTNNGGKLMSDDNVNYKKELLKKNRVELPLRPGDHFNTLLVALATLKTGLGMDDALLGGHVNERPKDESFNTLTNYYLDRNQEWFPPLKESNRESVMWALAKQQHPLLPTELAEAPEMEHKTDDKELDEFKDLEFKTLQETTMQVAAHVPMSYSPGRAGSGWGSELNFGLKTPAPGKLFGKKHLQDSVKRANEKEGWFTMHLPMTFANNAGFPVVGELQAKLNDMLYALAGALKKELHGVQNGNVNNKVLAKNDYPNNPRDQLAVMENNNVVGTYRYLGVVHRGLSGFLVSDVEEDSTLFDDPPLVDQFERFPFFTPYSRLPFNGHVGYQVTQLKYWVPRKDFMWSM
>DECOY_tr|H7BZR7|H7BZR7_HUMAN
GRRQEDKVRWWPPAEELCNVPLPDHRPPSQTQRSELTEPESNFPDANLLRLSLVSGGPLSGSMGRAVNPYLKLTNLAPLGRDSGPQPPLSASSGLSLSKGSLKLECPKSSKRVQRSKGPVGFSESHSLPPCRVHDKMEESESLGLVFGEQEQTQANQEDVKAETHELLRQLKKSLANRALMLQRERLPQFRPAPCASAVRLDGTSGCLSGSGDGDEAEEALTPPPNPLSSSAQSEDDLKTLLSDKLKELSVKKCAMVESEESSETKTEYKAGRFAVVKDVTECLKVASSLVVSHQDSTLKLSLHAAVSDEYFLLQQVESDESFDETVTSSSARQPKLAEYAMVSRWDLKMTSRAEKLELLQPLQTDDDCASGWGLRVALDNGTGLPLVGLQCKQHLNLSDLESLVWGVSGDGGCVLRLFTDKFQFRLLGLHPGGNMLDFVQAPNLLKQRFX
>DECOY_tr|A5JUZ3|A5JUZ3_HUMAN
PLRLGNLHLHLVNLKLAAEYVGVTLRQTLSKASLVEELADGKVDRMEKTQEGASFEELTM
>DECOY_tr|A0A6Q8PFN0|A0A6Q8PFN0_HUMAN
QNWVAQRQVARLLPALVEEAGAGDMSRSSAAAPLSLPPCSAASLRRSLLLSRPALRLPPLLLLLARAARGLLVRPPSPM
>DECOY_tr|B4DRR6|B4DRR6_HUMAN
WYLNQHQLLQPDYNFKNGCREYEYKPESTHRLHHSLLQSSQSYKAGCKYCLEKPEGTHRLQRHTLDSGRSFKAECKECEYKPEGTHRLQKHLLQSSQSFANGCKECEYKPEGTHRLQHQTFNSGSSFKAGCKECEYKPEGTHRLQRHTFNSGSSFKAGCKECEYKPEGTHRLHRHTLDSGCLFKTGCKECEFKKPGTHKLQHHTRLSPRHFKSGCKECEYKPELTHLLEHTAFQSGRHFKRTYKESACKKKFSNLLQQLTFSPHHSLTPLDEHTFVLQNFHGGQSGLKKEFRQNCEWDRDFSSCQFRRDTKLEM
>DECOY_tr|Q32MN6|Q32MN6_HUMAN
TKRTFKGLLPYLNEFAEYLERAKVAGTLVKVGSVFLLLVRLKPLRMYLLGPFLEPEYSSFQQHTLVLGERLLPKFVDCSGVMNQKLLFDKFAPFGKLQVRVAKRYAARLSQEEKSAGTCVKMGSSFLLATRTPRERLMLVAARKFPNYEARNRALALKTLDKLCGLNVTSVLNQLQPVLGSSESAPTAPTLPTMPTMPSPYLPTTGPLPATTLTQSHFLQPAQGSTGQTARQQQEELLSLSNTNQLPQPTLGTGYPMMPSFLPLGPTMAGQPSALGQAYPPLSNNQDM
>DECOY_tr|E5RGI6|E5RGI6_HUMAN
PSPWPLFRADSAQCEGLGASASVTVCYNDQDSCLTKPLCYLNKSQNLCSFCMLSSRAEVGLLAALLVPLFKLM
>DECOY_tr|Q68DU9|Q68DU9_HUMAN
MCDVVNNSGHGVRDLQSTLCSCVAVGAGRACHSVSGVLERWNLVPDFAEVTNLYANGNHGGVAFKLGMVTALGVGRGPTTLAAVYDKWNRSPDRYEVSSLPSNDDFGGVVYLCGHKLSVGNGRRAQGMKEVELKWDLHPDRYEVSSLSAMGDNGGVAYVHNVLAVSGVGRGPTNMPAVTSWQDSELDRYEVDNFCTNDDLGGLAYLPGGLSALALRRKGTNMSKAMMKWNTLPDFMEMSGLHENGDHGGVAYKVGEVSLVGVRRRHSNMEPGFFWSKNNLSYCELRSFPDGSGRGGGVCFLVGATKRHPTRTLSYEFDPVRASSLHLHYRNAEDLLRDKCLNKLQQVKEAVVGMLFDVPLLPRLKVLTVDCLEGNEYRFLLSGHFKDWAENAEFLFSDEGDGDSLSRSKNLQQHQQRKQKGTLHRNAKQSSMSDSAM
>DECOY_tr|A6NFR2|A6NFR2_HUMAN
TRAHRKGPCLSGWPWSPLTLLLFCGAGLLLLLGAGVGCGLSWSYEYTRLPAPPPEPSRVQLLRAVSRHFVELSVLLLLKKGTRTQFRLANEGTTFKFFYTCNAEGPLEAPGCTRDDVPVDAQWRKLTCKAWLGLHAAECVASGNKAYTNLEVWFETGVSLVALTAGVAALLLAKLKVGREEPTLGRSGQGHRRRAGAARRRGNEEQLFFNSWMM
>DECOY_tr|A0A1W2PNZ5|A0A1W2PNZ5_HUMAN
QGPAVEAGKELTWLQSSFETVTDQFWVWLEAGSPAQLFPPGWRYRTWFGQTFSLHLRELSKYSLLQGLKAPFRLYHSVGREQLESDRWRTFQFTAAVDGSPLPTLVLERELSRDPPEALCWGGPGLLLLVLLALPMAAAM
>DECOY_tr|A0A494BZY8|A0A494BZY8_HUMAN
NRQLRLSKHHVADVFAGVHEPDMDPYLGHGLNALRYHPGFDDLMKQVLQGLEEESAYLACPDLNGQLTVKCVGTREKKAPAVTWDLGVVEYGAQALEELAFHGKDAFLLQAGAVVQGVLYPVLADTLRLLLQHSAQRPQYLRKWAQAMTSSGGGEVMYTMLTWPAGAFGLLPRVGARLRQTLTLAQFVYGLESAVVEPRDRLELDQERELPEPFSPKGGPVMTVEMGLAQPVVLLDSFLLAADLPRRFLPQLTLECCAEPRSCTSFFDQARATREFEPLRYGARQM
>DECOY_tr|Q96CG9|Q96CG9_HUMAN
RVKQGLRLPEVTFELQDTSDLCQRGVPREELPGWKQEEEELLPEEPGSNSRDRSSPSPTGAQPTGSGPSLQPTLVEPSSPQARLRLLDLEEGAEGTERLNPEQPEEDELPTSSSTSSDEGSGTRGAVWGLHDRLRDLLLERPESPPATDPDRRGGPEPSQSLSPLSELSDGLSPQPHQRDPESVRSGQRPRRTAPSRRDGGSGVVGDFALYSFTLREPTGWDQSTTEEEDEESFREATHLREFDSDDNGGETSDPTSSATSPAKECHAFVPLVQGM
>DECOY_tr|Q7Z3N0|Q7Z3N0_HUMAN
TKQTLPKSAKSPRVMLYLLVLSVALLLWTEVALNPLLDM
>DECOY_tr|L0B1V4|L0B1V4_HUMAN
RPPMCRESHLRTMRHTLHKTQSSSYPCLEKCYRPEGTHRTVHQVYNKRNDSFYNKCGCTYKRFVHPRNLKRHWHYESVTTYTCLLKCYRVENDGRATHKHLHATYHDRYNTNYGRCDRCLPKGSFDGEEATSSGSREKAAKQEASEEVFKKFASHRVLHHVFQEESEAEYQCKPRCFKPKTSKSKGDEAGPTEPPLKDNSSYLDPAGSAEFVPQPEVVSLELRSLEMNELGHPEKGLDASEELGEGEESDSFNNDGVPMLEAMRQEEGVLYDCCSGNVEGTLAVNALMLLQPAALEKASLDHLDYMDNPLAMGLNGSSTFLGGGGSSQGMVQTRA
>DECOY_tr|F2Z3E8|F2Z3E8_HUMAN
RDLAAGATGPGARRPWPPLTPRPRLRPLRRGEALAEGLQGPAM
>DECOY_tr|D6RHC2|D6RHC2_HUMAN
KKVEQKKRGCQRNWHQYRVPPFFRSQQLLRLNKEKELKKALEARTSRPHLKRKYGTCEYTWHGFELKCQRCVHKQNAEARRQALRLHMPTAM
>DECOY_tr|Q6PJR4|Q6PJR4_HUMAN
REQTLGWSCLLRCWHDGGAAVAQEALKFETDREELKRSSKEKLKHALRTQLAVNRLEFEPFLKLCLSEALTHLYRVRSSKRTQPLSEQLKNEPLDQCLPVTKACSESSGAAEESSENPVQGPALLSFPCEGTKLLKDKLTCFM
>DECOY_tr|G5E9H5|G5E9H5_HUMAN
SEQPATNKVCGHSSSDDSSHGLGSSSSESDYDLDNKKEGEEDEEPRRFNMLAKFHLAEEVSKYTQGSVCAELDESNLHSQLFLHLSSDSLLLANQLKRVLFDELGRRQQDVHRQNNMNFFLKNSPLEPLQVLLANSQRLRQLWVFRERRRYVCSKTMTFCM
>DECOY_tr|J3QL35|J3QL35_HUMAN
VAHLPCECDPCCGNFARMCLGCNEDNAVWLWTAVGNWKCKLKVM
>DECOY_tr|H2E272|H2E272_HUMAN
TRPPPESLRPRRPVNGPMPSFQPQERPVNMEHSTSPGLNMYTAPLQVYHDGLLASVLQEVEGVLRVFTRPVAPDAEWCQQMVQYLSDPCYEPQPRRLGQALFHTLDFPDLRHYPPARGTLLEWLLVGFSWVDKSTTRFYTQLSELAMKWVPRLARHHQQVSYYREDLLRDALGFDAKVVTFSEDLMCRLANARDHVKFQEALYEMRGAVQLGFSLLKDVTPRNQPRSLFQLLDGHCMYPLLLLFSQPLPPLLEM
>DECOY_tr|B4DPS1|B4DPS1_HUMAN
LQTTHQGPAPPQLAELQSLLLPLHRPQHPDVTMMSNLLRQLASSRHPSQPLSLQNQVALAVSDKGQFVMDYPGEGFMMAYLVCGLSWVDRTEDLVCHSQVSFLEPRAYSLTRCQAAWDQLTLARQSGEVHLCAQNMSGLDMLVPQGEDGLLLNTKPLDGEGKLQLFLRKYNDLLVTRGSCVCLAHGM
>DECOY_tr|Q5RIB5|Q5RIB5_HUMAN
MVSCCLCGRNLELWEEYLEGGQSVALKSELASGEGSENLLVARKVSHQETLLYNLLTKTGAGLYGTLLTVPKLAGLGKSEEEESQTTELPVLEPCDEEAPDEEEDVSGVAPKL
>DECOY_tr|C6ZRC2|C6ZRC2_HUMAN
YAEQVQMFEWLNRCQSGRLVVPCNPALGGLETTDERLQRWKVLVFWFYQTSFFTPLWNDHSFHPRNTMGKTEGMALLRKNRVDPFLLLLKVGVVVHVAVELLVWRKLLWLGPQPLGM
>DECOY_tr|H0YDR4|H0YDR4_HUMAN
MSTLQPLLNVCAARKLEVVRAALKEAKVENPCTVFAASVSGPVYGSGSDSAPSPQTPPSGSAMTLLRVPLLLRLSAVPLLAPMWVFSLLLSAQTAAVHNSFLACWTVTSSX
>DECOY_tr|J3KPD3|J3KPD3_HUMAN
RHSRSKWGRDSSRRDNDYDHSWDDHRNDEYFFDRKDRGYHHDSGHDTRYQRESYRHDALYPYSNRMKRVQSSPTGRQWQSSSSQNFSHSHSQVSPSFGSQDLPSSGKFGGYSMRQLASNMVARQQFNEPSSFRSQLLQASSTMNDMRTERYSSPSTSTPSSNGVHHQPYSLSVDQPAHSSGRSFQKLLRPGYKLLGNLLNMAYPVSVEKHFNVFAFKQKPGKDKDPKLKVLVPGAQHFLEFLLEETKVTELNGVFLRTDAEAAAAGM
>DECOY_tr|B7Z509|B7Z509_HUMAN
LLGLDKNHVTQNKEGNDSDGQPTYQVQYEQLKLFVDHHGFHLAEDMPTNNRWKDPFPNKVCAELLKFVVEVHGEAAAVHLARTSDYRDQEMDMASLARRFLASVDGTYAAFLLNLVKSRVQDGGRREPDKKLAFRHLNDYNHFNCLSVLDHCFHLKGVSNGKMDLPPSWCMMGM
>DECOY_tr|C9J167|C9J167_HUMAN
NQSLVGLNALRHMTRPGHPCNWPHDMEGMHTLKKLMESTNLATGLMVKRSCRASAFMKQRVSRPCMVGPSDSLMFLLEDVDQPGFTWKNSTPLSLKLRAETVPANEDLVFDFGKRNFLELNELLVAENVATLNLTQPALRLQGQLVTHQQLMEFNKYEDTAHQDVLFLDENKLTLLFGLNFQGLLEMEAFMKTSLKRELEDEAAQNEGPCKLRAKRFYNQEGESQQAEHHLKQRKLALSSMSFDLPVKKVNKLVAVDVQSASMDQTNVKLQCLDSSSLLEKKERKFTNPTALNTPQPLRVKFCGTDEQNSHCDVDSFSDDKTPKAEQSDVHEQSRGDGPSSAAYESSCHSGTDPLSFGESDVSTSGHGSKDEVERADTPDSPGHSSSVAKEQRPLVKGDSLAGSTSSSLMRKGQGLPRRSPEPKTPSHKPNETTRHLSFARERLSLSVKKGEDERTLSPSQDKVEMQKPELDAAHKMLLNGEVDLLPQQSVNKLNVDSDFMGLLSKTLVALLKLEEQLLLRKQDPTVNLDVCESDVSLNLVVFPYQRHNYMHYVENVRLCKVAPDCRRPNLFFFRDTSQRSGVGHTCQSLFGSLYFLNHLADSCSLGYEECVSDSPPLQVFPLLSQLKQQGFVSGLNKELSPSGGTCVVPRKQGQGLQNTCSRVLGASLLCYAHLVQVKMAYKKELRNQFKERHVPLTSFLQQVSVTTRGRYPPPKTQLKLGNHDFMRLTGKVASAHCTSLTVDNRRLKRRRLGWM
>DECOY_tr|B8ZZY4|B8ZZY4_HUMAN
SAGDEQSVSHMSLLSECQESDEPRVQRLKRHCLFAFRRLLGVMVPDWNNYHCLLTVLFFSFFVPLAGAFFLWSFQKVQMCMDALLSLPLTLSLALTGLLSSTLFCGWLWLFESLVTGLLGNLLLCMLVKVNPFEFDEFGTYHLLFFGPWLLLLNFLGVFGFFMPLDKLDREDKRKVLMVLYVAYLMAGALSWLSGVTRDGAKPESGALNVLVVGGLSLLVALKLSLTRFDGSNSPFVAALLLTFLGSTSSLLNVLAVQTDSLAEQYSLNALFWVFCFFFSKLAVQTATKLGVKTLLSEQKEVPYSRMSKLAELAHSSPLRQLEMLNSRFRVKKSPKTETDLNTSEKPESPLDHKFVPVYLPESLSSNMTTDTTCAAFYGEADAFFAAKHRGLRCTGQRQWKPWLLFGLLYLVFMSKTAFTSFFKPNYQTFVYSTLESSAVWLVDVLLLLVLGLARRRMQTFGSNQSNRMNMVFVCVMQRLKTLRRALDELALGSKFARSRLFPPSSSLVRGWGSSDM
>DECOY_tr|G5EA29|G5EA29_HUMAN
NSLVRLALMAFGRWMTVNSDLQQKSWHRSKHNVNRQVTSFQAVQQQQWQLTPSYGEPAPQCGSLSLNVSKRKQKKLPDLQAVVVDPCQAAELQRRVLYEQPRTPPVSPDFGETLDCPEVPLRLPMLEEVASEAPVWAMKTLGALERRAM
>DECOY_tr|J3KNC9|J3KNC9_HUMAN
QPLTFECLRKYSRSCAEDSKWGQASQSFLVCNRKEGGNPQRADWNLFSLALGNVDVKFGETVMDNLGLWFDNVGPLRKSGYDQLANLEDSRNPLVLLGKGSLCDENAEHFKHLGESALYKKCHKVTRGLCVTQLAQLKELANVETWKLELQKTDGLKDRDRRKVSKRHKARLSTHSTTQDLLLTLVLLCLVLGKNAMRAPCAQQAM
>DECOY_tr|E9PIT6|E9PIT6_HUMAN
YDRDGGLVRLCGCAQFPGVGGGAERVEVRVGWRALALARAWGWFAM
>DECOY_tr|D6RCT1|D6RCT1_HUMAN
PPGGKRYQGNEQVMSYGRTEMLALLAAENPAGAVGEPKVASSGAASDSSMAATSDEATM
>DECOY_tr|Q71MG5|Q71MG5_HUMAN
STLNAQGSDPALQEVPGDVLVSQQGHAVLCGEVRTLLTQRRLDLALLHPETLVPSLQDELLSREMVDSRLYDAQALLQLHLLKKKTLMCCQSLPSLLSLEDHSRHGFRGANDLHLLFGDDGKFTFMEYHRHDMNGKPGESPSTFM
>DECOY_tr|A0A0D9SET1|A0A0D9SET1_HUMAN
PRSKSDGQPPPGQKPGPPPPGQRPNGGQPPPGQKPGPPPPPGQPQNGGQPPPGQKPGPPRSPRSKSDGQPPPGQKPGPPPPGQKPNGGQPPPGQKPGPPPPPGQKPNGGQPSPGQPNGALLSPSEEQSVDENLNQASSLALLAVSLLLLLM
>DECOY_tr|E5RGC9|E5RGC9_HUMAN
FCLLFSNSRRELLRRHPLDGGSLQCEPVRAFLLPEAETEDDEQFFHSLDCLTESVCPLREYRRVPLEEESSSKSEPCKKEEM
>DECOY_tr|B3KT51|B3KT51_HUMAN
LYLSGDAPGVYGVGLLLVDLLTWLGLGGFSFKLGLGREWQGLYRFDAGFGGLTLSLALATSKWYGGTWNCYLKMPFRTNGLCHVHRDVTCNAPRYRQPCSVTMCSTSNTCEYDTEPLQWCRFCTMNLLFKNQKSFDQDVCTVSKPVACDFTVKPGYTCSFNTTCDLCDAPRLSCLGNSPKCM
>DECOY_tr|B7Z5P7|B7Z5P7_HUMAN
LPFKLNFCPQCYKTDNQREFLKGSLQTLCFACVFHEPHKFYGMASLRCGTLPQGCGHCLTRRGHHYHLECFRPGDLEFFSGTSFSTFCDGCVFCEPHWVTDMASLYNELVRPNCGGKCPSFMALFKRDCYKKPKDEHFGEAGFVEGCHSCFFHEPHWTQNMATLKVDLLPAACYARCPSFLQHYDNPCYALGRSEFFPSSGLEKECHTCVFHEPHWSQGLAHLKVAGLKPQCSACHKGPVTALGLDQLEQELGGLMSDLSKAHDKQDPLKKDAGHRAVAKVAQMETLHAMLEDLQAAASKTSPPPSKEPEQARECPVQTRFLFLRRSRLMLTRRLEPLSLWPFLLQTPLNMVRTFPPANWRNWYPM
>DECOY_tr|Q6P493|Q6P493_HUMAN
FYLRKWRLGEHDQGPNQRTSLRHLSHCVAASCCCCFNGVVLVSVASFQGQASGLLPWPSLLLLAVFAPLAAAATTDM
>DECOY_tr|M0R0A1|M0R0A1_HUMAN
CLEHLNPEKMAKDYTWAGGAVKTMCSGCHWLGVRRKAKMKTGCFSCTKYAHQSLEKKLVM
>DECOY_tr|A0A6Q8PEY8|A0A6Q8PEY8_HUMAN
QSLRQVYGQNSLLYELGRQSNMVRAVCSVCTLQLLADSRLAVRGGSRLALAELLLDLGSQELFQVMWGGDSGERKRLLGSYNVVSPMQLRLLCLEPDASELNAETPDSDQPGKLKELAAKRWQAGKEVSM
>DECOY_tr|A0A0G2JPC2|A0A0G2JPC2_HUMAN
PCSVKVRSKPANPLETYLLTDTPPKTRPQSRPTKRLQTFVCHDLQAYTVEEPDQEDSDESNARTNGAPEQDMVAAKKNNSCWLHLLFFLLLLFLLLVVSTGLLLHLRHPNGTVSVLLPDSPDSLEYPSRHFSGFRCYTGGHTAPGLPFDAQFRTNKRVVAPRRLEHAGGRESLHYMDYSRSSSCSLTVSEGAQKVPGPQASLSKPEYPGTVVLDLPDSPASLQYSTHTVSGYRCYTGALALMMPGLSFNKASVGDHLQGVRLSPKGDLSKEHLFFHEFMLDSWCQLLRVEGKSVLPGPHALLSKRPHNGTVMLVVPNSPASWGTPSHPHSRGCTYNGAHATTVPSMNFSEQFRLGHFLPLHRLDKEYLMFNNRFRHYHRCLTVHGRGPVVASPWASLFKPDQGGMHPGRAQVLFLGVCAMSVVMLSM
>DECOY_tr|Q13030|Q13030_HUMAN
QDSTEPNELEVSSLPVDTDPSPLKPVDSPKKSLRRLLGYSLLLLTGLVGAMVGFLLLTLEPESFHHALQRVEGSLLLVFLKLGYM
>DECOY_tr|A0A0G2JP93|A0A0G2JP93_HUMAN
FVGELGSQPRAPCSVKVRSPEANPLETYVSTDTLPKTRPQSRPSKRLQLFVCHDLQAYMVEQPDQEDSDRQNVRTDGAPEQDMVAAKKNNSCRWYLLFFLLLLFLFLVVSTGLLVHLRHCLGKSSSPETPSPWSSSPNGTVSVLLPDSSNSWVCPLRAFSGFRCYTGGHTAPGLPFDAQFRTNKVPVRARRLEHAEGRESLHYLDYSSWSSCSLTVNEGAQVTPGPQASLSKPEYLGTLVLDLPDSPASLQYPSHPVSGYRCYTGALVPMLPGLSFNKASVGDHLQGVRLSPDESLGREHLFFHEFMVDSWCQLLVTEGKSLLPGPHALLSKRPHNGTVMLVLPNSPTSWGTLSHRPSRGRCYTGAHAPTVPGMLFSEQFRLGHFLPVHRSDKEYLMFNNFRRGYHCQLAVHGRGPVVTSRPASLFKPDQGGMLPWAGQLLFFGVCAMSVVTLSM
>DECOY_tr|F2Z2H5|F2Z2H5_HUMAN
VATTMNQCSMLQVSLLQARCLQSRTSQLLLLLGLLVPLKVSLM
>DECOY_tr|D6RIY6|D6RIY6_HUMAN
NARKKKRRKAVKKPSPKAEKQASTTQRTKKLPKNDPELLLMEEEESDSLLLPADQSGLDSVEVGTDKMLGDLLLAQDGGGEDDKEESDELDGWSNEVGEGLQATGPTWLVPTSVVESPPEAEALLEEKAEEVDSTDLPKAEKMFATRLQNALSEAFGKFGGKREKVQDNELKALLLETLEAKAVVGKLSRCQLVKDLLMLGGSSQLTCLREKHNMALVLLGDMRVEREENPDVLLYTGQQFFAFSVCLPMHHLSLPVPRDEEPTYLTVEDGQVSVDRRPFHCLAVLAALSAADLLNGDHNLLHLDRVQWLKVEGAVVCLSETDLKCSRNLRCEMRLNKLVLLDSRQGPEFAPAAMQSLELNFFLLGETRANKLPSVLECSVQGLRVKTGLEVLCCGYDTGFSRLLRNYDYTRQGDRLQLCLNM
>DECOY_tr|I3L1Z6|I3L1Z6_HUMAN
RPELLNQRNKMKAFLPSRMLYRGGHHHLFLLYLPGLVWLYMPPVWVGARTLFCLSLLSTAAPEPETQNWVGQGACPEAPAAM
>DECOY_tr|F2Z2D1|F2Z2D1_HUMAN
EPLKRRSNDLELLGQCRTTPKFRASCEMKVQWMM
>DECOY_tr|E9PJP3|E9PJP3_HUMAN
MDTELVDLVKQLYEDYYLGTDPPEKLASEVPHLNQKVKTDLDLPVAELATLLCTLLLFCYQLLLRTRKW
>DECOY_tr|F2Z2P8|F2Z2P8_HUMAN
LQLLPDVREGAEDHPGGTVLKLLSNSEASKWSAKHYLGVRCYTGAHEPTVPSLTLNNSLGTHLEHRSTGTTQFLTWLVRFLHSHCSLTRVGGLPVVPSPWASLSKFDQAGAHPCKLQNLCFGLCLVTLKLPAM
>DECOY_tr|G3V2Q6|G3V2Q6_HUMAN
MALSSAELARRLSGLFLWRPPLVWWCRGWCQFGEARQQRLTTTLAQRV
>DECOY_tr|A0A0C4DGY3|A0A0C4DGY3_HUMAN
LMAFHRQLKQLLHQTDVHDPFAAEKSQAAVYRSQLDGKLDSLTAFNFHPEYMHPALSSATQLLRAAQEVHKRGMELVALNNYAEAHNNNNVLARLFCQHALNTDGLGVAVHGLNYWVDAAEEENEALSLRAEFSTLTMDYQQAYFCCLGLNNFLQGNYLGMQLRRLYRFLALEPQDSYFHNSGLCALAEVHTNDKQLVKEYYEAASSMNNMEEYRLALGCLLTVEGPKGDLFKQFLNLATVPQDLSVYKVALYLFTDVMEQKQLAKSFKQEAREYMGRLYYKGLCQKVWWWKDYQSHETSLAALDLAKTVDNEHHFLYEFLKAAKLKPQSKYTLNRLSLNLFPGDPSTLMSATGRLVRFGSSSTLRPATYARTPRTLAQEMTGRPGSQTSRPLFGTLRPGAQTLRPVAQSPGGTQNTGPKSLLGTRPPVQALANEDLMMEALGEQDVDLEDLYVMETLRAKALLWAAQDYPKSELMQTCLDACLQKRRRFFYSWALLLPEMESSM
>DECOY_tr|B1AKA7|B1AKA7_HUMAN
MLQRMLGRLSAM
>DECOY_tr|A0A0A6YYC7|A0A0A6YYC7_HUMAN
MHLRSETGSCYKSSMGEAELLLCEGSTSNGLPEPLLPLGQGDSPQTLSEPNTGLLDTSTLLAGANAALAEALLVEPHKSKAHAVVSKKDEKKFGCLNCSFQYFSDADKKHMHWNLSKARQCTFGCLECQLKPEGTHLRMHVALNHSKSFRAACYECLYRDQDTHKHARHLLKQQRLFRLGCSPHPCVKKKYLLHQKYLHHQLRYPHALVTGCGEMERCVYQLPKKRRKPPRLPKSDKRRRDRKRGPPEEDRELENEEKEVEVEVEKVLKKEKEEKEKVGKRRSKPPTRLEEHKPEYTRDPDKDFPLEEESLLMEEEEEEEEESSLGGPSQHEEGVDYDLQDTNPEKSCLLQLSGKTRSSRSTNETRDRHSVSRTSRSWRGSRPSAALSVEQPLASDDEEKEEKEPKDDTTKVELCLRLPKKSGQVPSPKSAAQPQQGPVDPRPASPSRRRREPYSKRRRASVAAAAAAAARARGRDGRGLRVSSTTGAPAAAVAEPRPQQPEEPAKAAAEGGEQDQQEPRPPEETEGRP
>DECOY_tr|F8WD66|F8WD66_HUMAN
LLGFRLTFQVLAECLGVRNKLEKNEVENPHYFLKLNEEQGREPGRFPNYLFFSLLAPPFKQEQAAWPGSGAGAAAAAM
>DECOY_tr|A0A590UJR9|A0A590UJR9_HUMAN
LPRNSRAAALFGKTHAGFATLFVNLVVTFFVLLTAANNLQNRLWKQEVENLNRLALVVLLVGLVVQLLLSLSLLTVLTTYYHSSPGQELVKARLMANSMFLAVDLMSEAVKKSTAYHNLNLPQRSPDSSGPQLDLNREASEMESGELKGRVVPRHSCVAHAGGPEATQTEAKKAPHSLACLRQSLGAM
>DECOY_tr|B4E101|B4E101_HUMAN
LSFGTFEQSVALSAKPQRLGALYLNNWNLLDELLVNTSLVGKYLRLGNCMLLSNYYVGAGYNNQLSTLKLPGLKVLFSYHSWKKNLKNSHWAVPDDVTFVFDLMAKNQDSSPGARQYVGSGYVFALSLEEPFHSLKRLFTVWSSQLTQLAM
>DECOY_tr|K7EL07|K7EL07_HUMAN
XNQPCFRPTHGPQHCLSKRCKKPRA
>DECOY_tr|F1T0B5|F1T0B5_HUMAN
QGRGCRGAGPHRHLLDSTHELVEYYEKKELLCQCYNLLLTNLKMEKLLWQVEWKPKETQLRNLCLLAEQKYSSAEERYGKLFRLNGEGHLVPVKAKMEHNSLNWTREQLLELVFVLPQPKEQLEDLDEYGLTHYAFMNALGCTHVHWETPKDGQAMRQLRSSLLPYVGTHLTDCWFEAVEHRVMSTLLLEWVEKLFMNGLLLHMPQGVRQSDDLVRTEEDKCMRTFHFLRVSGTLFNPLEGTGGHLLKKTVGEVNLLLAADM
>DECOY_tr|A0A3B3IRI9|A0A3B3IRI9_HUMAN
YLKALYNLLQQRLPHERNDRPCSPTLELVYDPGYATFFEHDPLESSLKTGLLVGTLYTWRCATNALNYGGGGLLLTALQWQLLKYLKCGLGVPTMNFSCMPDGALTDAGLQLVVKAPNFAQYVKELVSECLQYKYEDQLGDQLPVNVSYRYKGGLGVDSVDGTGPFFGPSKFHLSVTMKVSTFSFADEVGDGHHLDLDVYLRLEKRRFRLLLGLVADNLYCFGSAEKKDAHHWGGSWNLAKVCMGDLLCQAATLTAGGLAAAYDFLGETAPCDYGLGYELSDPHDDDGEQSKVQLHQLYADTHFTAMEEMSAKVKPVRLMKQHLAYAELLSHVMSRKAPKLALSDCMSVYEPSYLYVPVLSQGSDAPEEPEEM
>DECOY_tr|E9PJD4|E9PJD4_HUMAN
LGPHRAAAPRPPRRLGGPPAQSARALLLGPVGPLVQGGEAQRQHLRLVAGRGRLVQVTFFPGRHGPPLQEAPDRGAGHHVGHAEPVGLFHVQARAKRGCLRYTAEEGKPLASGLKSGEAAEGGHGNTKTAKDGDKATGNELSGSPGSPRSARDAEPSSGNRSSADAAEM
>DECOY_tr|A0A2R8YDA8|A0A2R8YDA8_HUMAN
AVPVWCLETMQHVLQQRFKQQTEVELFHQLQPDVAGLGAASSSSSSDM
>DECOY_tr|Q6ZSX4|Q6ZSX4_HUMAN
DEGEEALETKEHVVRVTVSMDPHQREARELAQALAQDHDLDGDGTLVRKLERLTESLGKGVTQPSEYTLKTTETQVLPVKETSLERTQSADSLTVMEKPVVTKPVARDAGTCPGESEPRATGQTQLSLPTRRKLEWENRPPEPTSEMFRKNLESLSAQKHLLDEQKADLEELMLNSRHVYLNDGERVLSKNEELQTEEEEM
>DECOY_tr|A0A0C4ZLV8|A0A0C4ZLV8_HUMAN
PEANPLETYVLLDTPPKTRPQSPHTKRLQTFVCHNLQAYTVEQPDQEDSDRENVRTNGAPEQDMVVAKKNNCCRWHLLFFLLLLFLLLVVSTGLLVHLRHPNGTESSPETPSLWSNSPNGTVSVLLPDSSNSWEYPSRDFSGFRCYTGGHTAPGLPFDAQFTGNKVPGASRRFEHAEGRESLHYMDYSRSSSCSLTVSEGALVTPGPQASLSKPEYLGTLVLDLPDSPASLQYPSHTVSGYRCYTGALDQMMPGLSFNKASVGDHHEGLLHLTKDKFGREHLLFHQRFVDSWCQLLVTEEKSVLPGPHALLSKRPHVGEHPWAGQLLFFGVCVMSVVMLSM
>DECOY_tr|Q7Z4M1|Q7Z4M1_HUMAN
KDLTLQQGKRSQFATLRQAKYFTVRFPDEANVVMTGLVKGHSQRKLLTEEVEAM
>DECOY_tr|B7ZLT1|B7ZLT1_HUMAN
LESPFKPANFSHDEQALNLLSHFLVRNEPCTALPYSVSHNLLPPLNCLPPAFPVEQFLPLPFPRSAQPQQPALQLAPQLPAPAEKAPNSDQDAHRSGEPLDLDWLVDPNQVETEKTTVAPAPGTNLAANMGRRRKYNLWYLLPSYTFTARAM
>DECOY_tr|Q53GI4|Q53GI4_HUMAN
KEVRLYLHHQAGHESASVEFVYALCLLTEQTRDNTVVQLLTFNELVSNMMKYEPLKHKLHLFNLMYECLPRSHRLYSYHGNERYAYETEKVEVVKQGFSCKVTSCTLLMNEPSEYQSSVGYFSSGEDELNTNLDAWKFVLFFANSPRGEFLKDLGKKGEPKFDYLRQLDVAELYPDSYSPSSQGLHVFLKHNYTDPDQQQELFASFELMWKVLSASRSGQWPPAPPASPSPAPGAPSEFGPLPLPPQVAYTQQSFKPVDHSTGAQGPLAGQWFGSVARPGPRGALAMSSHFATASLLQASSMAAMSQLKAKQDAAKDKLAQLREKRRAALVQLHSSVKRQRTKTGRTKLLRYALLERNGYKMGEDSLLKRRLGCPPYLALAEQFSQELDPSWVGEADNDLKPDLAQSGGSATSGEPSTPSSWENSTLTGATGEL
>DECOY_tr|A6NND1|A6NND1_HUMAN
LMCTGVTLGPKSGCWSKSALPRDAWRFSSSSLPHLRRLLARLSTRTSPRRSSSRARMPCLRPVGPLCVPLCCPLSGWSPTLPLATPEQQQKRVPCPVLRDERVPFDAPTQM
>DECOY_tr|A0A2R8Y787|A0A2R8Y787_HUMAN
GMLVVKKPVRFKGQRYQKQMLSDFGLTEVKPNGLTVLQKREDEEPGDELVRYKNLATLFDTGFNKVNRPLFSGGTPRHKCFYVTGEHSGDKHRGEPNDWEVGLWPGAVPPVVGARFVTAHEGNVERRVGLVDATLTDSM
>DECOY_tr|A0A0J9YW81|A0A0J9YW81_HUMAN
SSESSTPPATSSRRRRSSSRSRSEANYTVKHDYSEMQAELFRDQQRQLTQSLLGPLAHLSGLLTEKLTELTVRKLDFEERSENLDSLMDYMLNQKTALDVLTNAQDNKRLQEKMVRSKRLAQHLAQLKRFQKRHKVAHDKKLVKLTKNYLLWTRELVNAAAKNRKVTLQTDMMFNHVKHEKATLEKRLAVVAVVLATCGAGMLGTLLCVKGGCYTNPVMDGYGLSLFTLSLLWMAGLFNSTVDQQDHRYECRAVTWAALLWLSLSFVLLVTGPCLTMLKTMVRFTNFNKLNLAGLRSSSADTFKLSHLLMRVALLYRLLFMPLSLLLDVDATTTSPAYSFARLATWTFTYNGPLPHLACVLLELCLFFRLEYTMARLWDDAGNDVMFLQLREAHYVLLLGLLLLTSLSLLKCLALSYLSKADYAGWSLETELVMVVLGFMGFLLAYDSRKRKFELLRRAHGKLYGLNQKKKNSKSTGSSSGHGSGGGGGGGGTSGGGGTGYLALNNSNNHEKPSVVLEPASSSVAAAAAAAASPSSAGGGGGVSAPPQLPQAESDMEHLRRNSASLNSLRPMVGGNRYCSSMALETFPNSRREAX
>DECOY_tr|E9PRV7|E9PRV7_HUMAN
MEKSLLVNLRFCLFAGPFSYVPPSPAGVWRGPPSPAVGCLRCSKGQLVEPAMYGHTGVSAHKKKPSFDCALGLDSRLVHGHEDLLLNAKPLRVYDVRFNHMHELGLLLEAAYRFMDAESFVGHQSLHYHLDGGNMLDLLFSKLDPTHFAYSMCVLFPCDGTSVLSLMRLENLALTEGKQKMRKKLDLKCMAYKMGTDKRACGYVEGFGRGGLRLHVSFDNMTLHLNLEVKNWQCRFTKFDSELKFQFVDRGLNQCLEELYPQFLDPPVKKQGLHGQVHETAKSSFPHSCALLKEMLYSDFLRERSARVEEETEKLEKKYLEEYFEVLRPAEELHNLCFRDFLLYGKSFQLKLEFTVERGDELKYQMVRSLSPEPLLKKLSRAAAPTKAKSEMAMLYSVDALVAELDKA
>DECOY_tr|E9PHI8|E9PHI8_HUMAN
LHNQLTPKEGMTLLLQEEFYLLQDVEFCDSAQPVKVECLRELEAESANQRHRKALYNYVEEFVETGKLQMASRERKMKMRTAMVSNFLPPGPSMDEAMTTLKTTDLSTCGLVNELRCALAELDSDQQNRTYAPQSGERNLKEERPELALEEEEEDSEECYSDFADAYYEEAVLPDEPLEHYGLDSTADEVLSELEHLDMSPLPQSEPLNELTPEDSEEREGQRWEEDEDQPSCSRLGEPQEKEEEMKGLHKTEHLVDVSLQQFRNRSLEQRKMSNEEKYEEVKKLKRLKAEDAAQKRLRLRMREPTKMQVESLRALTQLHRKLQWLDKSTDYGQKHLAEPSMYHPTGTLTTALDCSGMLRLSVGFDGKLLLNKLNFVKNKSLRDHLRRLEHMYDVGLLLQLFWELLQNEPFKLGAKQYEQKLDDLRDGECYETLLCFNDQEVFSAHKFVLAPHDKLSLLQAELNAQVTENPNLEGVSLKELKVLEERKGKKADSVLYVTGFSGSGKLQQLVRRLAYLKTPYTSLATSGSVKCAAEQKFLM
>DECOY_tr|C9J938|C9J938_HUMAN
CHRVNDLLRRHNLGSEDHLRYEFQEDLYSLLKTFCRDCNLADGYGPTDVVTRLKLVRGEELEVTSAELQVRTEKLEAAGPLRVEPYLDTLFLSNLLTKSGLGSEGVVMLTFEFKKGVKRSHVQNPLNAFGVYGPTEPNLFQTPQKQSM
>DECOY_tr|K7ES52|K7ES52_HUMAN
NAPSCQLLQKETEGRKLTYAAREFCEMCVATKLVVSEALPVLNLLAGFKRPQFTGDLAAVLVKTGANAMAECFEVLDPFFQGEDLGLVAVGLAEQAVRDLLCAPLAEMTRNDHTCFSSSRYTKDAKYLVLKCYQALQRRFRRVMLETKSGSFMPGLLVQLQRGKTSPSGPLVTPLNLCSM
>DECOY_tr|F6VJB4|F6VJB4_HUMAN
VCHGLRWASHHRVGFLGGPLRDWVAARTEFRTSWKTDLGFANTTAFGSAGFDQPSSLHQEQKLEQSLLGLYSLVVKYTEYHFGLPVTSSSAM
>DECOY_tr|C9JA03|C9JA03_HUMAN
VVHPTSSAPPAEEAECLAVLCLHPKHSLVMPGLLAGGVWCWASPSRWAPPLRAPLHAWLQRSLHAVRSSALLRSYGDSRYWPWSLPGGTPLASQAHDSVGLTGKEQSRVPQRLLRRLVASFTQRFLPPLRLGPFPGRGLGRVFLHVLM
>DECOY_tr|A0A2R8YFW8|A0A2R8YFW8_HUMAN
QCVYEEGRTKTRTALQALKEQTLPSGKQCLLKNLLLRLTEENPLSVYRKVLRRFLVAEDLEQRPNTAGMVLRVDDGASQVGDFELLFEKTRRLSADHEGRREECLLSDVEDLFLLSPQLREAVAFLRAVKLEGEGVKYSTLSAASLNFFTANSEAAVKAALMKTGNGPPGFLLLRGAPRALGTFLERPLSPLLVLEQLAKQALDQGALDDKFVATGNDVLENMLLNALNSDVRNFKNLKKKRDTATTPTSKPNRTNKTPTKGHTTPAPGSGKQVGSVMSLGSYSPRAHHGSLGASGKTMVKTRSPLSNSTHTLPKRKDPVAGSELLQRLKDAMVLNTMKMAQRRLRAECQEGQGTVLVALKGELEELKKGYWEVAQKEQGKAEDEDRLLALSLYEFAKQHFRVRVEAEGGPVPAPASASAPAPAAGSRKSAAMLRASRFQCLWVFLLGLHFAVRLLLAFGVFLPYSFYYLRKNHPX
>DECOY_tr|J3KRL2|J3KRL2_HUMAN
LFRSLYTLKLRSLLKFRQVFDNLLLDLRYRQRYTKEKDLGFHLHPLMHLCPSLLTLEYPLLSLEKKGKTGPNGQVGLLDRRGKLNNLHLFEEEKSYRNSNAM
>DECOY_tr|C9JBS6|C9JBS6_HUMAN
YSHETLYVHCFLEETETVTRGHQLWNKELSFQHFLKAKKNQPSYEDVTRRHHMGLKLQFKELKEELLPYEYVDDLVRNYLKTLFKMSHEDEPLWKDYLALWQSVLHLKRKRRVPVDSNEKEGQKKYASYRHLLAQCLDDTTM
>DECOY_tr|D6RGF2|D6RGF2_HUMAN
LGLKDPSQPSFLEGLDGAAKAAGELRNALVARLYKRGAMLQAVRAGLRGSGGFVACKVDM
>DECOY_tr|E5RFQ7|E5RFQ7_HUMAN
MGQAPEQESMHLNLVETQGALSASRLHPRLSSKVLTRVLQYYRGQFLDVNYKFHLEVSFEVTGQLEKS
>DECOY_tr|A0A087WTF0|A0A087WTF0_HUMAN
LGKPPGKDTKRKMEELTKHFKKLLTNYVTPGNESDFNKVTFKALAHALFAEEVDVPLTQLNVLCHLVCLLTQHQKGELLFLAEAADRRADVLMDVDKETLVPKELQEVWSWMLSCLLFPRGCEDRLEWAGRDSNLKEQWMEKRKVLEKEEVSENLNALKAAALRRLAEASLESQLASHSAAESLKDSDQTEHEVLFQKAPSSGCDLPRSPRTSNRQVSGPSGVGHKTCQCHSVQQHAPNPKDHVNAFSPSVPEGPSHSGSVDASFAGSQQAKEPLRLGHFLPSGNKDLGELGGKFSQSWFSLTRSVLAKEHLDPEPSQPLYCHSLKLQRQKPHGVLLQAPVTQPTEGQELLNERKALDSDSYSRRKLLHTLPQLCEVRRKNWLPDFQQENSFLMRGNDFDAAVATPNPPNSVDSDRHLLKEDLQMTVMESMKTELEASLGPGESVKDMMVRPNEALDLLKLCVLHLKLPVKHLRLAEYGHLLRHRQLLYQPLTVAHKAPDCCSFLRNLPTLFQTFREVCLLQRGTQLSNRKPRAVFLLAQDATRMTAFVLYCALLVGRTGLGAHCHLAKVGEQLAFTMKVVMDLLTTLSAVGYKDWGFNYFYLGAEMFAEPLYTFGSEQELPNGCSAHEGRPQLNLLKTLGHSLFQDLLHKYELLESSRPAMALLNDTVWSSYVKGLAQEQESRWAPNEKYCRAGGCAMSCAMHGPLVRHRLEGKVTKYPTRNELPKGKRSEPFTPNGEAHSVSSVAVMVQLSSSSLKLTASGSGLGSRRGAQQRLLVPDSTSRRHGQLFSSLRFVASRRPTADQVQM
>DECOY_tr|E9PQ47|E9PQ47_HUMAN
APRPPAQSYFAPAASASDVEEPGPTSSANFSSWDSFDSTNLPEPEPSVVEDLLPLGLGRAAWNVTAKLRELASAVPGALNTPPFLPGNCSPCQYGAPATRNQPLARAENLCAWHFLDYCVRLTTRESALPLNCRLCNPNYDSDQLWQLYSQVLKCAHNAVLCHECVNRVHEFCFLNTKRKVPKCCGLM
>DECOY_tr|A0A087WZU4|A0A087WZU4_HUMAN
PALLSFRLKHKTQGQSKLSLLLTEKLMWTGAFSMFEKKDLAAYYEMTYLHWKKMLWDLMSPKCPQNWKTALTFLAALFRGPLEHYWSFVDLGLLSFRLALPPLLKQTLYYTANRLLTPDQLVEVRRPVLQLLPVGPTGYLLVYPRVEGVQPERRSDYTLKRMTLELAPVCAGKPYSFSRGYKEAFLFDQLSKAGELKLMCRVQYQKQLLSLRDTEFLKLLRSELKLSVAPCSRRDVTELKGADFVPKDQDLTEYMYGVRKKYTQLVCPLYKVEKFKLVKPPNTATVAEALEQGKSQLFKETAKGLLVFMSLPNFLFYPLSSTM
>DECOY_tr|A0A087WYY7|A0A087WYY7_HUMAN
XPSQPPRDSSLLDLHLEKV
>DECOY_tr|H3BSV1|H3BSV1_HUMAN
VGLLRYLLKDAADLNGSDTAEGDTLLLLKVTADRPAGLEREFVETAVYNLAGFTNTLLLMKHVKHLLADPKRKDVYDSFDFEKTYSTSFQVAAFLLSGDTPDTALTMGLKYSTYNSRGLTVPLCHGTGSQCQYLSGTSNGEGPAGVLVGNGVQLRVYGFRHGRAPPSFRSARGVDLNYSSAPAFFFFGSLLAMAMVTLCSKDM
>DECOY_tr|E9PKV7|E9PKV7_HUMAN
LCTYNKGDSPVVSDMLLSWTARYKYGVGRLHDKPFKEGKNLRWLTPNPTGSSPKCKFVKTAAPVAHKKLEKMEPSTWYPAVPRMNKPTNDTKEEESSSDDDDDDDESSPLADQEPLTPSRPATCLTATVLVAWFLLKCWSWM
>DECOY_tr|E9PQ16|E9PQ16_HUMAN
AMVRDASLCVTDWVSSSNSSSLLPVPRASSDRGRHHSHDSHAREGVGRLQMLASLEALTMPVESSHQQFVFDVFYQPSPLAHFCSGRSVHDLLAALVGGASGPAGAGVAEELLQPLDVCKAGCPGNACHRVDALTNLLGGLAEQDLAGQGSTLLSLLGAPPSATATVVLVALLLGLELSVLSAM
>DECOY_tr|Q5TBF5|Q5TBF5_HUMAN
MFANKALRGKSKLNKYANFLTKLPPLVPKLLLQNEALSLEELLSKLSFTGDELDELLNGTFDRRLLNPLDAFKDATKKLKLNRFAYLYASKEPLPPVADLDVEECYVSGSLCVCLLCTPMEDNKKEPPLPTLAEKDQLQLKSENPLLVTKEKELKDGLNKYDEYDQSFLSEEFNDTGYDYLRLSDQQTPPAKPLLPVLLLLLLTSQLTTTAKTFKNTKRTLLHERHHMLGLHSPSHSFSRHKSLSSLLLEPGLKLLFKLWTTSKLAKL
>DECOY_tr|H0Y8S8|H0Y8S8_HUMAN
SRYVEEAFPLCYVTAYKLAANQLFSLHLPENLDKFLPSPRKPPSQWFLSGKDRLLDLPFCHLLQLAQLVEEASSYTQWKFNFLSKPHSFSSEKFRDAWQLTHELAAPFKSLTCFPLEEEPPRDHSNYSETLHPVLVETHKGTGMTGSDLLRPLNALRCSDVRRYAEVNDLATLLVDKQTYFEDNYLTETTPCKVNLHADKLLQSNKLLTADAATYKSKPQLHHRPFLFRLNQNKSELLDPDTVTLMKGKESTGVGLLAFKNLMECGLAGCX
>DECOY_tr|G3V4F4|G3V4F4_HUMAN
GEQQLQALFLALYTDSLLEPGTLLSNLNFWKQGKRLVTFWHKEYNCLFRSENLPDRLRLQYEPSNFLLLELGWKVLANSLVQLSFFGSDDMNGSPQQLFRTYDESTVGGEARMRMEEEDLQHALSSLEVPSFYEGQLLNNLCHQACLSGEKQEHFLSEM
>DECOY_tr|E9PN71|E9PN71_HUMAN
GDPALLLAQSWEVFRAEAQDFSKSNVWLGWTVHHCAVQNGHTCLGWPALAPPWAAQAAVDAKLRQYSSEAQDFLKSDLWRVEASLGLLALDAPGLGKSPRKRKKSQLKRPSDQKRSPRRDSGGDPAEAEDADEPDDQGPGNMAPGEAPLQQASAAAQTAEHEYRRFEAEEKYKHDEWVTELTCSKAGRSM
>DECOY_tr|E5RHE6|E5RHE6_HUMAN
YLTKVQPSLKQQGGNHDEQTEALSTPDMLDDAACRGM
>DECOY_tr|F5H1T2|F5H1T2_HUMAN
RVERMAVNLLKNDQFLSQVLFVYNELHLANLKARQVEWSKTKRLLGLWLLMKLGSQTWLSARTRVTAM
>DECOY_tr|B4E099|B4E099_HUMAN
MQRNLKAQLLKERGSLPVSDVKRPSRPPHSKGPDVMASTERVVESPSPSPCRGHKGSESSKAVRRESSVLYSVKESLFGELVGGLQQLAGTLFQLKNGAPLDLYFKSGSFPKRHAGPSKNQKCGLRCSVGLDPRARLSEAMSSELELCDDKPGGEKS
>DECOY_tr|A0A3B3IUC0|A0A3B3IUC0_HUMAN
SCLLTEVAKFNEFRHLAFCNSARKEQLKGLTRREQKLYTKEDHCRLYLFFGLHDLNERLDTLVMHEHLLYSQPLYTGKALNLLLELLRNPPMVLSTNLPLVYKCDLNLDLYATKKLNFDHVLNAPDSDAFEPVPVSLFEVEEEEFKLLNEELTQYLAAPADASPENLLVDKDLKYLGCYYVDDPQLAFKYYLYAGGLLVGALMFALGFCM
>DECOY_tr|I3L153|I3L153_HUMAN
MRTSYELGKSSSLGSWPLFSCLLSHARQYRVHPLSCPSLSALASGLHQLYDTPSKEHKLRTKNLEAVLMGVLARGYTAALSFKKNFLTSRDYWSDPYELPFWDGCLKHVTDLDDHCLRLLSVESLASSPVVETM
>DECOY_tr|H0YCD1|H0YCD1_HUMAN
XGKWRSQRWRLYPAKLYSALRTFLEDMFLEEAKPNGNLELLYQPNHEAMVEELTQLLTKEYKLVLNEVNELYDERPQVLHHLLEAVMQMEALFAEEEEQEEEEEEEEKGGKDQAKKKKREHNELVEPDWQRDSYLYGTNNHRQQGSRLQCLDYDPKCLNLLVDKPLNLKNLLELQQLTTMADQSLSPLETRL
>DECOY_tr|A0A0U1RRG3|A0A0U1RRG3_HUMAN
FDFFFSRLNAMMRAQCGVMSYGVLTEPRDSLAESTESGSVGVWVGTHTRGLSDPNLGGDVLAEYTVELLRLLQPDMTHAKQPHVGFFSADRFSLKDKLGRRSPLGYLGKARRWDDDTVMDVGGLLNDWFEQLNESEPKLGSMGALVVEEM
>DECOY_tr|H0Y405|H0Y405_HUMAN
LLSNLKRKTKTKCRQKASEELTYYKVFSTGTNRAFSFAPLLFFADGYTALDELFLKKAKELNGKYLTLLSPNLTVLNKTSGVKDSVDGTTPPLNRCFVFDKSDLETGCLKSNLLGGNGVVACQNYPYX
>DECOY_tr|A0A0C4DFX5|A0A0C4DFX5_HUMAN
DRWRGLRGVNFGWSKGSQLLQFMARQLKTKTLSYLLPNLVPPLLLYLNALTSCLRVPTSHFRLHALSLSLLPVYFLTVACLHCVCTSLKAQKKRQAVLGLVRTLLLVYSFLLFLVDTGNLYLQLFLGWFSSLWKPSYTKYLVEPHYCFPHSLEHGGHFSVTNLAVLLPLLFVARPLCLVLGLVLVRMDTLLTAYNLPNCLAVRFDFAMAVLVSSELLSFAHVFFMQLFCKSFALREAHFWLVGLVTPLTTLTLCLDVAALMSLFYYMKPHRRKLTLLVLFLMSNGLLALTYLCCVPLSLWVHACELGPFATLLFNSSSSTTNNFLAMTPQLCQVLLFSFYNLKNLYLAYKMNTM
>DECOY_tr|B1AP63|B1AP63_HUMAN
PLAGMVLAMTWLVVLVVVRRVNSRMTHLQRMFVTLRHELALALLNAVSATLSTDLLGRQLLWTSVTRRLTNPGTNFMLYFYALGAFFDAAALNAMLYYLPFHRRFNVYLAVMVLLNALMLFLCVTLGLGMVKLSVTNWETALKHGRSNYFFALSENYFCQPENMATFQPQSLVPLSTSLAAM
>DECOY_tr|F8VZC3|F8VZC3_HUMAN
KMSDPLLHDSKEQELALNQEPDSLVRASLHDLM
>DECOY_tr|H3BR21|H3BR21_HUMAN
QLFVKLHDEAYLRALADGASQVFSVLATMVGMTASLAEVSGRYSYLKPGAESLVFVKRHQRSWEEDSPDGGQGGSSSEPSCTPSNEPAAPSWRLSTSSLAESQPPPSPSPPQKDKDSGTEELGEDEPDPPVAHVGGGREAEESPFQTDELDEAGGPAPAATDGGVEM
>DECOY_tr|M0R0Y5|M0R0Y5_HUMAN
EQFCELLGLSAMVAFNELMVRDYLRLQM
>DECOY_tr|H0YGV1|H0YGV1_HUMAN
CENATKKNFNDLFEELLQSQNPPPLLKSQRDSFLDSDSWSTCLTKATDPRPALLTLGVKSESFX
>DECOY_tr|A0A087WZ58|A0A087WZ58_HUMAN
ALFKVLVLQLKKECLPCSAGKKARRLACHFCTVLHGRTGHLLNGRDRKPECLSCKPLLNQCDEMNETDRTQESLNDLQEGMSSLTEQSESSHALDLFEVSNCPDFKLSNKKLEAYKDRPVVPASLRRTCDPVDNGENKEEPLATLDSTSLSHTKLSCDSYWKRDLAWRCFCRKYSPSNKKFCETCQWEDESTVEVDTDDSLKSSDELDDKVLGENKKVDSKVGVEESTQETDAAEKVLGVGLQESVSENLFWLDDTTDSVLATGVDQNTQLDTSGNRSPTYNRSLNGLFWWPLGAVDWEEFGLDRLSTEDQALNELLDEDRESHLKCHESTPLTPLDDETRKRTSTSSEEASKQLQDQSPLDMSHDQNLQGPSRLCASDSTSCQASTSFSTM
>DECOY_tr|E9PI21|E9PI21_HUMAN
TASYLTLLPVPLMGSGSSLNLLAKGRSEVMGPLVLQTKMCVSLLNLNLKKMLVNDLDPVDLFYEPYEYSMGVNNVLLGLELGALGKTKLDYLDESAFDVALRTTEKVKFEEAWEGLGPGVGAENGVGWRVLATFLSYSRLLALYAVTGAGVWYLFGAAPLASEM
>DECOY_tr|E5RHL5|E5RHL5_HUMAN
FANERESLLYCCVSCTVLMTLLVRGNPKGPLFWPVLFGVFGWFVSMVLLPVTLGHYAM
>DECOY_tr|A0A6I8PIU7|A0A6I8PIU7_HUMAN
TNSDPAVPLYHVPLDPSSQPSQRRRKGCLVYSLAATLLFLLALLCLVPVTASRTATPGAKNEPKQQNEGAEPGAALSHGATHLTTENRPTLKEDSSLSGVPLTRPQTSQLTSLLM
>DECOY_tr|A0A075B772|A0A075B772_HUMAN
WFKRDKCNYGFKPRETHKLQYFTLSAHQDFTPMEERHLLMQHFRHDPNGQRFDQQRNCEWDDQFSSCELGYSTLSEMLEWQPSEVEYVHKPLQFKETDRYSELVPCLGGSVRVEVMWPKEGQELFSLVDKPSVALGLSVLNSYTELMVRDYLRDQAPALWQWEEQSFVLAVRDFLESGLSM
>DECOY_tr|K7ENT0|K7ENT0_HUMAN
DHDLEMVVASTDQRGFVFRSNRGQWTMHDFGLLTTDRVLNQGKSWKVYTDSPCKLSVLPVWSTFEKWM
>DECOY_tr|E9PK73|E9PK73_HUMAN
LQFHWFGRQPKRLCPMGMFMTLLKLDLAGHLTLAAALSYDMASCPNLYAAPLLGLLLVSVRVESTWHLSAKASGSHHSPSLHLHQVGCWEPLRPDQLFASLHARPVVPRTLLLRAGGLAGCVASRLWLVAM
>DECOY_tr|A0A2R8Y6R9|A0A2R8Y6R9_HUMAN
PSTLPLRGRSAGEAGSLHASFSYLSSFRGRSLSLEVVLVGGTQRDLRKRKLDCTVPCSKLESDCLFTECHLWKVSKLPLNQRFFANFQFTRAHRDGNEHVLVTEDTPCKGNLLQWQLPYMFDASPTAWCSNLVKVRSLLFKGAEVGAFLDSGLESAELVFPAKKELSKFANTYFNLSLQSEFTGMSGKNVHVTARVQDFAAQNVLYTSHYTCSFSYNVPQKNVLVTTDNSVLHSYFHYLPKPYESQTGCYKSKNPSLDPLVFQYYGGEHVGNYCLGGLALQHVEWGYPCEPKLTLLKTPYCFVLLVDKANPACKSASAEAFLALLVFKATVM
>DECOY_tr|A0A087WX99|A0A087WX99_HUMAN
DEEGGGYMDAKKLRFPGWDNLYDYDQDGSSSSNLSSVSGATSGSGEYDFVLLSDYPPATPDNDARALGENLFDGLDGPHPVMRPLPYQPEAGVRPEDRRGVVPKASPVHGMAEPQQLQSLDYDQDEEGGGEEDKYLLNRDVDDEPDLLLKQTRHKERRKEMWMVFLLVMTLLLLLCLLLAVLAGTGLGAAAVAGLTTCDGNDDCPCKVKVLLSTNSLPPNGSDTVLLPVDYMGAELYLRLLSLQAYDGNRLTLTWKRNVAAPVFPLEFVYPGLNPDVDADAATLNLANLNKPECLQAKEPLLEPANDNLDLLYLQLTGTGSAPPLGNDAALFTAEYVNKNTYLSREDLVAATTLQGNTANLHLWSAPDSKLSRYVAQQMRFDPDVASFTTLVTGPPVGEERLLKLHNSPFYPAENLDMLSLTVGATSQFSMQLGSALPAQNSVMVTLMFRANLEYDVKAVVTVMGENTVPDRTVSFHGSPDGSLRLYVANWNPSHPQRDDMVTLNAVVTERVNEPVEGAFTSATFEPPNDNVDTVTLLATATNSLGYNLNGEMDTAQVLVTYQQKVREDLGAAVTVLDGTESNLTFMNQSPSQPTQTVRLRYVMGNATTSDDADNATVTMVYTGKPSGEDVSGNYVQNLFERPNDNMDLVYLYLDLPNEKVNGNMDVAHRALHYSAHEREDMRPTVYRMGSMSDLSFVEMPPQDAGVGTLSRYLPLDNKDDRSRLVLQQPFPRGSNEPVNLPPLVWRKRRRDLGNANQHQPWPLLTKDPPPSPDLAVKKVKGQKPFDMSNTEYQTKGTGVCSSKFVGANREGGHLMGTKSPM
>DECOY_tr|A0A075B6R8|A0A075B6R8_HUMAN
SLVMLTVTKGRKTLLAVAEEHTVGELSQGNVALLQDRKGRLGDESAAKGVAFKTVYLPLDGHPSGYGGVLSFGLGDPRGELTLKSCQPPGLDDQFLSSSTLGTFSLSSSAPEQQHGTVVSVDGGAVVQMELSGSAKNLLNVAQTHTMGETSTGCLTVRLDGRVKLQTQAAVGTPHMMALFLPVDGLPSGVGGALSLGLSDTPKKGEMVRTLGQLESALAKKNSSSELSESTSSGSLPFTFSSLSGESVQSSQSRRPESHFPGKARLGVELTVTGLSKCLLAAVAEQTARNVDEGNVMLLQDGQMRLGDADALGKGVLDSVFVGTDRKNGVLSLGLKGGKKPQLELTLTDCVEEKEYPAERTYLDRLRVQPTRQLVNLAEDHTKRALDLGNVLLTDSGGVLSLGLGRTKGSLELTTECGPLLPCTAPDSAFLAPTSRSSTRNLSEPEPSGSQPVMLSQSSKKNEGSAAGAASPVAQSDPNEAHLTKLVTKMAKLLLSTKFELPYGVVLEDDVALLQDGKVRLGDTAAVGHETLKSLLVGSLTDEESLALGLGGQKDPLELHQVKNFSSLDVAADSTTVTPETKENQLNESNSPLPEVANGPCVAMQNVAKDN
>DECOY_tr|H3BVI6|H3BVI6_HUMAN
ARWYDWSSPLSLCSPSRDSGPLCLNCHASLTGSCERLSLLTLDQSAKCNTGMQLSLTSHDMPPLLHKNPDYLRRHTGYATMGSQSAKCNTGMQLGLVCQGKAMTADDFRNEKQESKYVGLDVGSQLKGKTKAGALALLSVQVQTMNGSEFLDNAEFLDVPNMGYSVMKALFNSLNELQHWNQMRSNKLPVSGPQKLNMLTCLLTGKDLKGQFDPGLSLGTLGELWRTLEAKEQPDKYSLRLKNVEASLGYSPKGNFQTSSM
>DECOY_tr|K7EMH5|K7EMH5_HUMAN
AKKSLQSESVVPQVLLTTGLDADLSAECKQQELTAQSLSYEELNFTKEMQAKLFFRASLPHVDEVPKLYAMLSSYX
>DECOY_tr|H7C079|H7C079_HUMAN
RSLYLLCHCRGWGAKRSTNESPHTASSGTFAVLLRLKRKQGDRASMARPAKGLACRKLGGFPVYQQSSPLSEKTLLRRQKHRDLLSHVKALFKRDSEPSSCCLHFRVERPGESEKSVHVLECVANAEADASX
>DECOY_tr|A0A6Q8PFA6|A0A6Q8PFA6_HUMAN
LRARKLPNPKQSAQEEEQLARAFKSKVRDLETLLDKLQELLAELQTAYSDVDYDVEETMELLKAEDELRWLSEQFVRAHDEVVQEEMEVMQSVAEHFTFLQPSVEEENQECLKLLDRDQPSSGVGWQTELDDLQNPPHHMLRPVDGAATPDVTLKERVNARYLTNLTNECSAMGPSLTALMCRTSNEGLFSRDLVQTKLSRAFPTHKPRNGLRALCKLLAELKSNLEAGERLTRQDASSTDARGENGALDLLSKFGHKLKRRGLLLQFVAHRSSSHANASTQGSRTCSNGLDLKLLVDEVKCVREEQLGVVQVQKQGDELRVKLKRTNLLDFKVGSYLEFFTAYVQLEKKLYNKKPLMLFVRDAALAYLKGSCDQKNGSFDGGMTHKTGSGTQGYAFCTAMRGEFLTEVLRPATRFYVMENPASDDFAYDRFFTQNELRYTLDKVKQPEHVMVVKDSPLTLVDLKDMQTKKENLRKRPVCVCRLHEDLPDATTLRPYDLSRGFRDLMCMLEYNPNTADVDQRKAREQELQQRRKLRKEEQKLEVKEVCNKRRSANQQASSSQEPFQSRPRAASGVRVNRDSPPDKNLSAVRRTKNVKLNKVASSAPPPPTEPSPELEEDPVLDPNLSFLSELDLKEKGTDGNELWEVTVSENDENLSTVMAQHRLGDRKSLEVYLGLQKLGFNATAM
>DECOY_tr|A0A6Q8PFR4|A0A6Q8PFR4_HUMAN
KMAYRTSSKSSLGKTGPPKLSGKASGLPGSAAVASKSGPQLAPKAQLLHKRTLNMTCGAPGMLHKAWAEEGPSFNEHCLPRCNAKLEKPAPNCKDKHLRHPLEKEFVAESRCYKCGFGKKDDCETLLHETLSSLEVVKQCHDRCTLMLCKHWYHLDLGEETFSERSEGCFLCLNDLYHEDPLGLAEAPAKAGGQLDQKNKPVADSKEEQVEAQLKELAALQGQLKALEKKEKQEAEETAKRRARAMEADTRAGDKLAFGEFLKLYLTRRNTNSDDPPLYELLSAQHRQYMDLLRTVALRYEVERVHELASVSKFMVNDLTFGSSGTGLKDLRLALLGMQSMALHVSSNKALPQVLYSPLLQLKSVKEFLAMEQLFNAATRVRLASSDGRTTLLVPLRTEVCHATEKLSKLKHPLYQTLLKMLKLLSAQFVSTVLKDLRRAVLFVSRALTKNLDKEPTGVPMEMKKLSLALLADREYSWKTCYAEAVNKLPHPDTAPLLPDVASHQPSLTLSYSSKPEQLFPEAFQNETRGEELQPLSPMKPQHCPSGRSALPQLPLDFRRPMLEADLLSHLELQEYVERAYQEMQKKQKEALDYDKAEEVRKEVECRYGRLEGKVQLDALAKQKKADYLRYKQAVERKREEDKRLLLQAVEPDQYMDFALDDLPSLYDKRSAYTGELAPDESNHGLYHDLKLRESATNSEDSFDAPDGLLNLAVLAVQNYLNKYNVHNQHFLKLLFQGVADVYVKSLREKACGKTENDCLSVYGRRLRFEAQYPAFYEPLSESLYFEKLSSLMYQHALLQKRLRLRCEVMQLVLEQPFQCRFPRSWGSVTPAHLMLREASFGDEHGSSSVVVFGKLHRP
>DECOY_tr|A0A1W2PRE1|A0A1W2PRE1_HUMAN
MMKLVQTKSGSEGAGLLLKLVKDAASLGDKELKNELKARSELARAEEASLTCKG
>DECOY_tr|F5H483|F5H483_HUMAN
VSVPCSLRLDELMVSLLLFVFYLLFMTFGLKLNRMKWCSALSSLVFLLMLFLLVLACFLGNSSVPVPQLGNLLSFLLWPVPLGVTLDFLNSGVSSSVAMDGLKRGAVLVSTLLDPLSTGAALLTLGMLEESLGLTEGVQHAWWVMLYSFMALWMLSGLFTFVFKRFSERRQVDPVTLWLPFVLPLLFLYLAKQRQTEPWDLSLPEENKGEEEEEEEEEEEEQEEEEEEEEQEEEEEEEEESDGGDSGGGDEVKGEDKNAEGHNEASLEQSETEGENKGMEGDEAHLEGEDEGENDKGGEAENEDECEEKGGQTETEGEGEPQTEGGKSEETEGEGATEGEEGPMEGTSEAEAVDKESLDELAMKVAVRRLPSQKEVWVELKHNKWMTFVYFAYALLLLLSEWWALLSDLFFLLLMLLDLLYFSVRDFLPWWTLNLLRESFLSCTGLVFLLNFVASGVLTGLGVNSHSLFVGLLSTFLEPASGGAAMFTAGAVDESLQKLDTLVGLAPVFYEDCVLALAVFVYMMGFVHLVVWGRRQEEVSFLDPPYEKGPHLDPLSPPLVSPSPSLEEPLLATTLSPSPTTLMAPTKPVVVCHHVQMTKLRAVTPTTSTSPATSKKPARLWVLAPAKTLASVSRTPSPRNLSWAATFKATEAPSSGTMTSLTVQGESTAPTHLLVTGQPKTPNKSGVLGWPHASSNSERRVPPFLNKNEMVRSPSTLVNAEVEHTLFTPTSDFMKGLTTPTTEEMRKLLSNTELKLYTATLDSKDVTRTPTLAHSTEMTMFTSPVYTGRRVRGPSPTKYKVREVQTPSYKSMERPTGPTKKYVLRQSSTSTYYTLRTSSTPTDKRREETGAATPSYNKNTTTPLKMARKTPMSPLNEVTMSLTAEDSGVSAQPVLKMGGMESSKPSPSSSMMMMEESSLRDSAKLLPQHSSVAAWLSSLRGRRPLHQYTSGLLLMGLLFLRLSWHRKLRTLLRWEQPGRMLKLGM
>DECOY_tr|A0A0C4DFL7|A0A0C4DFL7_HUMAN
MRRKSRYLVPNEPTHLMTTYNVTPFYGDLLDFEYRLLMTSWLKTLQVYAFNEGLRCRHGAGFPVYAKFEGSAPNDQLRYDPNFDRLEVWSKDRLQNVTPSVCVQHGPPLTYGAVTQPRTARMMMLMLPRPRLLTKELRCDLLNLKDLQDYTLPPLNEGCVKTQELYKKCQLKTRDALFFGMWASTTSSTHQGALLLGLLMGAVEDDTLRPGKDYTADLLTQLLDDKLEQSRRKQQLKAYFLKDLREHRARRRDFSPLPLWGPLLWAAHSFGGDLDAYLQAKVENLQRSLKEGHLCHSATLLLLESLAEFVKNEGSEGWSEFYKETKEELLSVHKQFHALNLGKSLKKMQELFVPNPVDYAVKGGFVPTTRLSYVDEANLDEKNSNFLLAAADSGLLYTFKTGVMTFSFVPGKYEYANELFELPKSGFALAHGLFPLPSFLYPPKSVGAPLQVLHGAARLLLYVLSLTFACALLLMSLLNGGTKVEMAQGLVSGGAQLLGLLLMGAAAKA
>DECOY_tr|A0A6Q8PH60|A0A6Q8PH60_HUMAN
ELYLPEVVDHNLLEFNEHGLWHEVRKRNGTFFNDVVTVEHGDMM
>DECOY_tr|A0A6Q8PGU9|A0A6Q8PGU9_HUMAN
SPAPGQGAGAGPDGPTVHSYCLHQASLAVPSAAGAAPVLSQLLSLHAFVPVLAFTSSEM
>DECOY_tr|H0YLL4|H0YLL4_HUMAN
QRMAVPLALAPANLYMSTLHSLLSPYSTSHSDQVESGVRRTELLRLRFNCRKTNKDLGQGLRGNDDQMRRLDLLVELQGKDLSSVGLAQATHLTRKLQADQLYAMVPMPYFNAQLPKKLLRRYPQVQCLTFGRRSTFTSMRTLRWQSSLKALSVCCPPRSPSTX
>DECOY_tr|C9JDI8|C9JDI8_HUMAN
TTQNSPQTTNGTTHSVTSSSTGTTHAPPTLTPPLSYPALSPGVTVETVPPATHSNNPTAQTTVLTYTLPSTTATKNTTAPTTTPKLVTAATQFTLHGDMRFAALTQHPAKQAPQQVKKPLDQVTAAATPQSYRDTEPFKARAM
>DECOY_tr|A0A3B3ISH0|A0A3B3ISH0_HUMAN
TLVPPHWLLVTVEVAESLPSVSNKRTSGRVKFAKAYKLWYVFLVVCLPLYFAGVTSFVAYSPRESVQCEESGESYTEGWGFLLX
>DECOY_tr|A0A1W2PPT8|A0A1W2PPT8_HUMAN
LLWLMPKLNGQKTTKRWGRGLLQGATEEWMGSCCMDARKTEDETSMDPTPMWLYALGEREYKLLMTDPTMPEPRYNCGSSNQVLDWETQFNMVATLGLEKHKLLTVHEVRQPCSGLWLNPLRLSYHMAQHGALNFYFDTTKHMENTHGTAELWHGLPLCYVGDVLNNENYTCRCDHHPGNGEWSLEGGPRKELKFYWFTDRVGPEAGDX
>DECOY_tr|A0A087WXH1|A0A087WXH1_HUMAN
YTKSPSKLHMLSHTDYLLFGCFLLAGAAALVLEMLESYFFVELRLVPLLWLLAFLGAGKFSFKKDSQLTYVTLGFFVTTTLLFAQLLLYVDYFTVVVAVTLAELLTFGFLLYLNLPKYRHNLLLAFLLGLSGLAFLLLLAPSEHVFRTVSEFYLFVTSTVTTLLVQLSLLSYKRVLFARMLHVTASAVSSGYNFDDELSRSPRYPDPDAM
>DECOY_tr|A0A2R8YF80|A0A2R8YF80_HUMAN
DEESGSGRSDEEQEEESDDDSVVKPRASRGSRRRPGKGRLDQKAKREGKLKLKVVRSSESESGEEEGEEEEESEEGESDDKEEKLRQVSTFVSQLVLSDEYLLSGELNFTQANQCLLMVKDELDNLRSKYHRNRLKEKKFDVLKRPLLEYYEPLKRESPLQLFVESLRGSQSKDKYLVADVKKLKKMTLNPPNPSKALEPRPRKKGKKDQSEKDRDRSTSTTPTSSGADSRKRKRDSKKSRQVEEELEELTGEELKASRATCFQLRGQFQLRGAVSSATDHLKDGTKKLLWKQETLSDSYDVKRERHSRGGFKMEEEEECTRLEVEADKDLLWSPLEDEEMRLKRKPPRNAERRRLDDERMMFLDFEEERHALMQNVTEDDPVEDEEEDQEEHELLAQLFRRAEHSSKSQDFMGAQLKVQDVNKLKYAAALKLEEVSNVTCRLLRVVENQQGRLHRADQAQLDQHPNWDSDFLLVTDASQLNLGLGGRATSLLFLFYESGPENFKTLLMRGDEKATTGDRLLKYFRGYAFYDEMLTMLSTMQCFLLKVHNTRAKLPLRLDLLEKFGSRAYLDLGQVLGGTFGLHESFSEELHQFMYPHNCKRLLQMLTNMLKTTGKGKKGKDESGDTLLVKGAQMRHYLRVQLASMDKCLVYEKVEPLQAEVKKERRLLLFRPLKVHRRLLLLLTEEENLDKVEGTMAFPANFWQEFTSCKSFLTPLLFNLLAWLEPKLNQLPTGTLLRRLPAVYHTNLVQTKLCHHKNRMHGEDVLMKYRWKLALLKHKDLLYEYTTLLVNKFGRSLQPVFRRAAAPSKGYSKVVVSPAKWDFEYAWNSLTSLPVLLLFPGNRKLHEMLYTLLALTQLKTGLGMEDALLGNLNNNYLSVLWELKLQGYKQLVGNVMLASKQDRVETVAHAVAYYSQLRGALAQSVGYEDDVDKQANELLRHADVESVDDSDPDPKKKLEEVPLTPPQAAQPQEEEEEEEEEESGSEESDRSPAVEYGPNMELWAELQGKAPADTGTLKLGSEVHLKVVPLDSMQSTEDLPEGDPGLAPTQGEANEKKKKKKKKKAKEAVQAKAHRQVLETLNAVYEDTQQLLX
>DECOY_tr|K7EN52|K7EN52_HUMAN
FGPTDLVTKLRMVKGEELDHTLKSLELKTPRLEESTPQVKRSSKLKSFLTNLLTKSGLGSQGVVMLNFEFGKQMKRRAMQELLSDLGVYGFDVPKAERNSAPAKQLGARDPTDAM
>DECOY_tr|M0QZ49|M0QZ49_HUMAN
MYNGTDRDWQCEFDHVKNQPKEFSFDELDPSERHELVVTHFVAETSKSKEPLLKDLTKCPPLDTVVKGVCEPRTKRPAKLVCKSVTWPKEGEELMSLLNMDFHCLGLSVLNWYNEKL
>DECOY_tr|B0QYZ7|B0QYZ7_HUMAN
PSSSNRGHVPAPKSTRVQRQRNFGRDRDVTQKPGFGPQYFNAAQVALDHPLALGELAAQQLELQSMQATLPSMKRPMGQFPDGLLQQPGPTFGLPSPRLRPLYDASARATQFVQLLKNPVPQGPLEAPSMLHSELRNSKVPQSPLTGSKAMTSVKLNFATMDGKKDLRQNNTVASLTEELHEAMFPTSKNVQQDKVLKGLGAEVEEVSLVVGSHSSKEKLKENASLSSLLKPLDKVKAQ
>DECOY_tr|A0A494C0E0|A0A494C0E0_HUMAN
MKLPPQLQQSGDNFWQLGAQSVSHSDPKPAVMERKHMNCPKEGQELCTLLDKPSVALGLFVLRNYNELMVRDYLNQQATDLCHWEELSFEVTVRDLTLPRG
>DECOY_tr|F5GX32|F5GX32_HUMAN
SVAHLSSGAAEGDAGPVAAAAAEAPAEAPAHRGERRGLLEKQPLMRRRPRPAGSCCRGRSSSCDQDAPLVAHSRPSPSTVQQLQPHGLAMNRNSPCRYAEEVSPELDRKQKATLDVELPLRQPKLNLRSLYKDDLLCNGLANGFRSLRKALGDTVAKREKLSLEAKAKSLGESVGYGVDEHYSGKDLQRVVFACVGVYKFGNNLDVFDVNQQTLSHAWGNYGFMENALNLRVHGELYCKVQGGGARMSSLYEPGRLRQLKAQLAQYEEATYQCQGFCLVSGGGAAPHSRDGGLLAEETGSM
>DECOY_tr|J3KRF8|J3KRF8_HUMAN
CDERAGQRALAKRSKARHQSDGEEWPLVNSRCGVGGHKDGLRPGLEFDDLTFRHTLLDPTGSSNEMKVQGPAATPQVNRSSMLVLASPTVPKRELRVQPLTSLGSPATRQGYPWPYSNKEQAM
>DECOY_tr|H0YH00|H0YH00_HUMAN
ELGCKKLGPGFGEYRVLHGHCVFTTKPMPFNLLNLQLLHNLPAVRLWQCGMTRTHSRNPLQMLGEKPTLLVDECPVLHRE
>DECOY_tr|A6NJX0|A6NJX0_HUMAN
SFVKETLARFHARSPAQEHALYMQCEDRLKGEFYHYPVSPHKSRECYSDSVMGYVVLEECLELALLMTFWGTSLFSGSRRQKNGTEDQFLQDCYAMRMETFTYVQLGPYRMTLQLLRTYRLGTGRVDMRHGQGWVMYLTRDKAQFYHSYRNLLLPVSTHSVRVLTRSQGVDAEFGVTPAQNRMFVCEASDLEAGLGSGLM
>DECOY_tr|E7ESJ7|E7ESJ7_HUMAN
LELHKPQGQLERHHSEKLNELLSLELVPLLLQFADQLYSASNSAELFVATLLPNLVDAMKEVGATTLCTTFKESLSSLKECLVLTMQSLTQRSELATVEKRQGHLVLAAKTHFLELSCATLEALRSLAFAHLDELSKNNVQETNEAESKQEGEENEALKPTLKRSLWEHATRNRAAKLEKPSSVHLQSFLETLKDTFDEDKKGEEEEEECFEALSFTKELQELEKVLTELEEGSLSNLLKSKVLESEQSLMELAELHSLGQFEDFLLGYHKKTDTEVTVENSRTLEKEKEARELVQSLTARNNMLKGRKTFGPDGEALVDMKKTGLFELADLGGSLVKSGTSQVATSLTSFVGFAGAVPSSNENKEANTEGAVKYVETSLESPGPLGLSTEKAELVNSLGQDVSESKNAPECNGDELLPAAETLLPTELDKDDSM
>DECOY_tr|C9J637|C9J637_HUMAN
LQSKRVPLRPRPPGPDRRTAGNELHSRSAALKPPPLAPPESTVPLSLSHPLPVRRPLRTEYVSYPPPKTSKREVPEEGGYSPVPVPVPVPLPASQENVQNEFGSTESTSRCSLSSLGSSYSGSLVPSNSLLGPSHYEVPSPTFSQVSKGLPRSGAPSPSVSTTRHAPSATQTRPPPVPPSLKLGSDSMKNAKEGSDLSWSSPTPNVKAEPASLNPDRSPLAGDGLHNFLRMQSPEVPTPYLASCRPREPSLCSNRESKHKHDSLLPSRAASSPASSTVNPSASHTSSLSSTSPSPQMNFVEDSSESQGTLNSVEASAQSSLSSSSRYNVAPYSLPRRSPLRVTGDPSVSAPASRNCRVPSGNPFHVPSAQMCASFEQLGLSKSMVFFQDVKKLHLRPMDQPVKFEHVALGFELLQAQELMLRERLAKLEGDEPHSLLYKEVFFAEQRYSVGGNVAADLVGNLCMTLPNLNQMRQTQCQSLLKTLQQKNNELVELANELPSMEVVRKEEVEFRWSLGPLSQVLYLSRTEVWLKENSFKEKDTKGHFRPDRYKFWLHNKVYFKSLNDPVGREQLVEQSEPLPTVAYLQLYQAEAQFLTEDPQNAHQMALAHPFENLRMQQFAERLEYDHRGCVFKERNLFFPKKFGYFGRVFFEPERLQQDMKLDYLSAEMRMKMSLRNYDYYSEYQEAKRLCLLLGNEWKCRGDFNQLLTLHLHKREQWETQMPYTLFRELRPDSWELLEDYLLLTYAAETFNQKALHLDYKLHLRYLYMEKENLEKTYFNLLSVTCGKKLGDVEGKMMCRDLDYRLEMRLTVTALLSVGSREWTREEKKLLLSPYPGFLPRLETSHKMM
>DECOY_tr|H0YLS5|H0YLS5_HUMAN
KMSRMGKFVARDSMGVALKCQRCQLHRCRNSRTDLLCKNRQPCSYTANSQQRRSFFKGCGECTLVGYHLGSKSDGCKLCPLLELQATAARKPERALARGFARGVKVQGWETPCSRALGVGSREQSAPASPPSLHALENTSFVKPTQPAVTRKV
>DECOY_tr|X6RH99|X6RH99_HUMAN
KDGTERGFLDDFRQRMGPSVAYAEMNPFVLGRAQLRVVLSGQKPQKMSPPGWFLFVTEPRTNVFEQRRPLRVFVSSHAVRVYTKTNGVDASYGTTPADNRMLTCERAELEPGKLTGLLHSSSSVLVCQHRCSPLKTNGLLPVYGDTLSKKWLNVRRPRSRGLSGYHFVENASNSSYLLLLTLLAFLLVFVARSQKENSSM
>DECOY_tr|A0A2R8Y7Y5|A0A2R8Y7Y5_HUMAN
EQLHHAFSRLDNVSGMSVEDLNEKFSERNHCRFVAMVVSGLLLLSVLLCVVVVVSPRNHLREPGTDGPAPGPPELTQDTSTLPETGPSHSTPSWHPTLSESSPLTSHSSPTLEASPSGSSPHTLTEPQPSSPLRMSDTSSPSPQLTPTAGSSSPSLHTLSDTELSMTSSYKSPPEGSSHTSHAFPSSLLSSVPSTEMSNESTVLDTFPTNYNVGKALLVVLVLLLLPPLQPCAM
>DECOY_tr|A6NGT6|A6NGT6_HUMAN
RGTTNCPLAGCRTVYRSDPSEAKLNSGAFNHDSFWNFFNLSSNHRRRHYAEVEYDPYWELPTSHSRAYETLNVLYKETLKVNQFYPNRSFFLMKLCLHRVKHEEEVELSVMYSLMDEDEDTLLASMQPHNALVNAWFGPVSQLVARRGDLHKRRRPEKMRERQSFKRAAQANVPELEVQVALLEELASEPTMPGPGPVAQQRAQAERREEVLGEEEAVVEVEAMLDDLLLVAEEGLAAQESEVGAAGEQVAERMFATGKEASACVLAQARAGVGCSGRQRLEPRVYTLSGERPM
>DECOY_tr|B1B0G8|B1B0G8_HUMAN
VYGNVTHKMPWRAASAARDDQMLSKNTESHWKSGEDFVAFLLLKFHLTQKTKEALSGRECVLLAGLLGSNLKDVLDVHSLYSYTLCLPDSAMPGNKELVQWVYTHSGGPFKVDDKEREQSTQDDYEAGESKAWYSVGVAHLSVPHSAMKNLTLVVTDYVEAQLTPGLLGMWPRPKPALNFLHDTFEVFLKKTYVVSTNFPFKSPRVPPFRGSKAQRAARDHM
>DECOY_tr|G3V5V4|G3V5V4_HUMAN
AQVLGVHPGETGLGLMLAKVGVFKNQLNRRFQGLNFSGDLLFALDKACKDNGKKTEPKKTRKLGTPPHATSVAQGTAEQTSKSKGTVTFSASRWSLMQSQLGNADVSSYNREGPLSYRVVPGGSNSLVRGHVAAGCLSSVSAYVLNGYVSFEELPCGGPCLVDKAKRELDLRGTFCTLALPALGLAPLWAASM
>DECOY_tr|E9PRX9|E9PRX9_HUMAN
VHTQRRMQLRPSPDSNQSSSQSHHSSSASKASKADFQVYGDKQGSSSVSSDCQTDLFSSSDSLSRGQFREECLELSSSGMGLVRFQGYDYRLGQGSLTSYLNTFSMGTPRVKQGARPLDPQCSSLSLTPTSHHKEFTNVSYYGNTPKDLNQFKEEEKELVELKQLVSDQQFERGDMMLKQLTSHEEGRAGSPEKEHVLERVLDKNASVVKGLRNQRSACCFAVLTAMLVLFAVGAGVAVGLLVAMPVSEQKERLLLETDSGFSNWATCNYLTQFDRAVLNSLTLTSLVGEETSLTEVTRYGSTGSELVNKEWSWARLDPPPTRSLFKCLQKGEGHLAHQTQTSSLLPPGNVTLTVREEGAGRVVVPRACVKYGADERQVKSLTLKTENSLVVGSRKGMWVLTLSPNGTWACSFLADSGLDVLLSQPETTRMPGFYVDVRTSLNTSGLANTVECSVPESFYTYDVTRTYVEGSAKELLQRKGARWYQTVAPNKAASCHFTVVNDELVPQPEVSLNVLPPHQLDLTVSTKEGGPLKANTRACVLSQGNEVDGPSLFLTSVLSRKEGRDLLKTSYTAGNLVEKRGLWLLSAAKPANDAHCTLNLPDGRALSLVPGGLLVPDDPPVLVTRLARPRSLAAQLAQCEYVADDQLERALKLLHHEGSLHNGVVLYQPYSSLRDGVGLALGKDLWLVFGDYEPLACLLTVPQGSVVVQDQPQQSFSYVQGENRRMKFKDAMYGLVLCCRKGQLGLEQSFLFFCVFLLDLQFKPM
>DECOY_tr|H3BM74|H3BM74_HUMAN
KKNTAKRSNEVYSLYEALLLEEDELTSDLYDEEHEPLDELLENVAETEMDEDTSASSTGASDSPSTAPPSLSDEPSLPLEPPLSGGNHALTQAALQVNRGFRVLAAEAVLADFGMYVRLDLNEQSPSERQNDTEPNSDNLWWMQPNSLLKLLAEDLNGSAAHLVQQAAHTSYGMKGLRFNLERRRKKLKEEKRELQALERRENTLHTAAHDVNGDCRALGRLAEQATFGLQLLNDKVSPDLYLKEFLRQKANLYEYAEVDNGSHYRNLGQLLYRLLFLKVKEGCNKGLHVRLQHNEGYCKNFKALQNCKKLEADDLCELQERLFYCWVLDLQLVAYNDVTDLLRECCECFKYDADLLCPLALGYKRKELFRAKGEHYGMALMLKREPAPSRLLRSGTQNALDLYPTMEPDVVTEARKAALLELRKGRTQLKQKEKLAENQEEEELQFKRNADEESKQLELVMKAVNHAVGQEELKTGLQLKKQNLVKLLYNEQLGFTEAKLRSLREGTLHRLTLLEKRNKKDRLPPLFVELTALGTRTYNDNGTRGELKARCLEELKVEVENECCERLDSYKQALKDLALGKKVNEDTYPKQPWLRLDRELFQTKLAQLKKYQAMGARGWRRESWCLRARLRNGGCKTM
>DECOY_tr|F5H7N0|F5H7N0_HUMAN
NVYYLWYVLNFLSFTFPFVRLSRWDLANVDTLDPKLKLLQSRRRSLHKKTPHLRSDGLRGFGHREPMSKRQYQLGSNDFSLASRNTDGLGGSVENMENHVELSTLLLNGHADRVSNEKSRSDKNKAAKTEAKKLRQQPRGGFFLYNVFAYELLALFVFVFCGMLYMDLKAVYPKLPLTRELHTNLTTMTLVTTLGLARVAASADYNLWFSVWSLLTLLLSPMYTQLLFYGLRKNRLFSLSRLPYAGTAFVVRNSVRLHEVLSFQPLERLEVGTVKADGRGWYFELDDTTYGYSELELTCNQEDLPRRYLDMMCAATTTRLLGYLVTGDPHRLLRMKNVTVGHVFKKSDNLFYTDPVWLQDARVNDLTLNLPLGSYARKLRDWYQQFYMTLTYDMNVESVMDLSALDLNMGVCVPPGGFDRPRLLDYKGLKLDVTKEVFSMNGPDNVSTEYLAYFRTHKEVANWNVTLVADNEALFPLDRGAEWVALCLWLLCQPMALSLGGLEFFRLRCEPLHCFPQAALVWRRLLQQM
>DECOY_tr|A0A3B3IRJ0|A0A3B3IRJ0_HUMAN
LTLEFDEKLAALTM
>DECOY_tr|H7BXJ6|H7BXJ6_HUMAN
YQTSVCPLPRFLNTLDLKKGVPVTRVNPLVLHTALLDELLSDSVDNLGPADLLNTLGTWNLQLHKPQLFFVTVAGVFKPDVLLPELLRVLTGQLQLGNVGAQKLQLEVSLECDGLYCLQLDVTRRRVNCTNTHKAVGNRVPKCQGFYKLTFTFRTLLHKSREKLPEKLREKFSEMLMSLYPWTQSLKLNAWERVEVDPFHLWAPLHQRGLRFLESREENDLFEFAAARLGKLRRGRRNWWMWLLAGLLLWTLSLGLYGALYVPGLYFLRVVVFTCLEPLLQSSRLLEPGPRTQAGLASPAGPACPEERAM
>DECOY_tr|K7EQ96|K7EQ96_HUMAN
LALFHLQPYPYRNLEHVVMQTSSSRNPFHHRMPTALYHQYHQPLRPVQFQAPSLGADVSLDWDTGEALRYPQPTQLQGFDFSPHRLHPHVSRVEQRRSPHSVRRLHQAELLQQQLLYQQHLAQPLFSPGTVDQFQLTPLPTLSQHLAGSHQHAPAM
>DECOY_tr|E9PIF1|E9PIF1_HUMAN
YSSVRNLGCCLVMSLLMEFLMLVAVVLAALGLLYKLGSFLDDKLQHCDKEFLNSLLNSGSPCLNKNLVSTTLATLTSSGCCDLTEHFKTVVKAANNADDDVVAQQLAQDYFKQVKLDAQKDNVFGWLGAAVECAFLLVLCTFFTGLLCQSEQLAGYCGLFGVFMMVAGVALLLYLGQPSLSVLHTGVCEGCGLVGSPGPRHVWWPGGLQSSTPNSVALSSCCPVECGRHAQLKTQAETVEEM
>DECOY_tr|C9J295|C9J295_HUMAN
FLVRTSPRTPVGMSQSAGVPLLLELASHPGAARMPTQEWAVGVLAPGPHPPM
>DECOY_tr|E9PKU7|E9PKU7_HUMAN
MLHLSWDSAVNLGKRPLVLVSTEPDHQFSRLSEPSKGTQLVVAAKPGAGLLVRVELWLPTEFHGEPDASSSVLTNGSFSRRFLLFERQTQYNFTHGDDLFLEGQATGQPSLAVFLTLPDKDMCESRRSRVMRWPVLTGRGQFVPLSSLTVPLYLTQPGHKHQYSQLDYWVEGQGPLYVQVGHAGSDSVPHVLLADGLLYQDDLNFTTVDQPYQVWLRPMVPLGREHAQYLLTYWFPLLSRYQGLARDLLDNHQSPLLWPRREGTDLHAHRAFFPQYAGMQYRWVLLEPEPKNFFGGVDAGCFSLGVLGLSLCMPLSKLLHDWEATNDGTWVAGRFQSGAFFRAALVFRPEMGGRSRQLGDATAMHVYLGYLNHVRDHEWGGYHQAKDLMTVEPGNFVSPENMDNWVFLNPASGEYNDYSFMNAWWRAMTPNTFDPYGASGPWCWGEYDSGRDKTVYLGLREENHLRVYGSDKVLHPDVLAVKRRKLSARLELMRQPTPRFSPDWTFRKYGDAHELDLWLVDCPLNHDDFGQDVELVDAERDYNRWSQHYGLSFLPPLAQTGTLSAYRQFVDSLSPGLLLFVDLLGTESMRWVDTQPTEGSGQLYDMKLFMGKTGATNSSLDVWTEAANLWFLGLRDHPNHALLVPVSGYLAMPNYLEYQFVDLNYRLYPEGGETKVRLLNDAHEPLGYVHEMGPLSFDLGVSMPGYKPSDSHKTFTEEWAGPEKDEKAGQTEEKPDGRDPTEEPQAGDGEAPKDSGRSFQLKNKLDWLSGLTLNKVDSFSRVPRAQHEFELLRGANVSLLLRSDELLDRLFRPATLLKLYPGEAMTLEVSNERDGSVSRRRRLAAVAAVARA
>DECOY_tr|M0R0N4|M0R0N4_HUMAN
ELSQLMLLKQLKVTQSTRELEGALFMEDVVTYKVYFNFVLDLECVNHFYENLVEVFNHLAELYALNNDNVDVCLCFYLGARRYYLKLFRNFEVFNTKHARDVTVVAHVEELKLKQEDDDFQMYKWARLKTGRANQLLLRFLWVM
>DECOY_tr|H3BS10|H3BS10_HUMAN
MLLERCFHSRLEYAFTLDSTKLNSWRLEAVAGRAPWRLPVLNTNDVYEGWMCAEGGLVLKAQEPTGEFALPEVLYFKDWDPGYSRLNLYWPASLLRAFGKATVLELKEMYNVPLDREWVQLLTDPQKLKVNDFVEQWVVYKGGYSSVLDLLTQLYFSELKQFDEGFKKRGMFDQLEPNKSWCTFDVEDGGLHLYFDPFVSSVELFFTSMFEYTNNLSPNVPGFTGSPESGSYCPTLLGPLGPGWSLTHGPTDFEALRVLRGRLAYELVKEVDQATYLHTVPNYSKRGMLEPFTFSEYPFSPDDVLHWHFVNKLNYAMVDLTDLLSSLPLYRHSTDLLLRGHPRFPFDELEKTNLFFTGEAKSWVLQSFTELRGLAGWVTESLLLCQDDNLTLTYNEVSELTPLQNCGPTVVSVVLVKETLNRKHGTLYRPPWSGSGFLLRDRYQFAEDLVSCGPQAASSVDYQFQFNNPYLVRYQDSTQFNQPWPWLATRAGAFAAALLLSFWRLSSRT
>DECOY_tr|G3V2M0|G3V2M0_HUMAN
NDEEEDKGLVPTGDKKLKLPRKVTAEELWNNEASKHEELPNGVFVLDELCPLEAKLVFEAWKDVLNNSMYLKLKKLMLHLKGKLELFNYSLWLEELTDGVAEM
>DECOY_tr|E9PM53|E9PM53_HUMAN
QAASNLSHADTSLHRSFFNDLVQQGRMKKRPSCPSSVQRKSSGMCTGPQQGQYRVFKKVMATSVAATHFEEQTLRWAGPPVTTVPTQGELALGYVQYTKLLHSFTHVVEGLRHLHTAPLPGARWQLEQLLKRAQLQESPEWTVSPFEWLGALLGSNRPQVLLLQAGLAGPQELVCTASSEREPKRPSKRAPFNVVGLTQDWPESPPLCLHCQGTNPACEEVDPSGSLSGSALLQEQERVRQRACLSEVPCQSCLRPQPTCVTAGLEMAAQNFDGRPAPDVLQQALGWLQQSVLTSSPDAGLRARVCLRVAVNGDVVGTAQGFALSALAGATRYGVGPLLQQLTEARTPMHGGLEEVKRVAGEQRRLRGSYYGLGAWLQNVEELSASALDQLTPKWQMWGTYYNLVTAVQTQQLMVESVWVAYRRADLDMEDERRRAWPLRKDEQDYWSLLSRGFATVEAVRDFLHYSSVSAQLVVEEPRQALGAPAGPCEALMGACADCASKPAQSNKNAKHRQGEQSAAKRQHGSGVARAKRPM
>DECOY_tr|H3BNZ7|H3BNZ7_HUMAN
FGVCRQLAMLRVPLAQLLTLLGLPLRLAAPAPLQDQYPAQLQQKFSLLCEDGCRLWCNHWCCADLLPAQLKGLSQRRQVLQQQRSLVQPVWYPMVAQRDPMPRLGGRFHCLCPCKMATQPLPFQVKTQSKRQRPLSLPVWYPLAAERPVSVRLGGRFTQCECCLAWPGPHMSRHPLCVKKEYTQFTSRNGDQASPTLARLCLGVCGAGPGGAAAGSAAGTAEHHHHRRPPCPSRSSRAM
>DECOY_tr|A0A0U1RQZ9|A0A0U1RQZ9_HUMAN
AGTSLLVFKRGNGELELQSNSPKVEVNRCKDYNLVTDLLANMKQTKLPPNPSKALEPRPRRKKGKVDAEKEAPKDDVRRRKRKKNRLVEEEMEELNGDELRALWKQETLADSYDVRRDRQSRGGFKLEEEEECTRLEVEADKDLLWSPLEDEEMRLKRKPPRNADRRREDMDRMMFLDFEERREALMQNLTEDDPVEDEEENEEEHELLAQLFRRAEHSSKSQDFMGAQLKVQDVNKLKYAAALKLEEVSNVTCRLLRVVENQQGRLHRADQAQLDQHPNWDSDFLVVTDAAQLNLGLGGRATSLLFLFYQSGPENKKLALFRADEKSTTGDRLLYLFRNFAFYDEMLTMLSTMQCFLLRVHNTRAKLPLRLDLLEKFGSRAYLEAGNLVGNSYGLHEAFSEELHQFMYPHNCKRLLQMLTNMLKTAGKGKKGKDESGDTLLLKGAQMRHYLKLQLASMDKCLVYEKVEPLQSEVKKERRLLLFRPLKVHRRLLLLLTEEENLDRVEGTMAFPANFWQEFTSCKSFLTPLLFNLLAWLEPKLNQLPTGTLLRRLPAVYHTNLVQTKLCHHKNRMHGEDVLMKYRWKLALLKHKDLLYEYTTLLVNKFGRSLQPVLRRSMAPTKGYSKLVVSPAKWDFEYTWNSLTSLPVLLLYPGNRKLHEMLYTLLALTQLKTGLGMEDALLGNLNNNYLSVMWELGQLQYKHLTGNLLLASKQERVESLAHAVTYYSQSRGASYQMSYEDDVDKQATELLKQAKDESVEESNPDLLKLEETERQSSEEEEDEEEYDSDSEESDRSPAVEYGPNMELWADLQSKAPAEPGFLKVGTETHTKVVPLDSMQSSEDLPEGDPGLASEGGEANEEKKKRRRRKKKAKEAAQAKQHEWVLNTLNAVYEDTQQLLYARRLKKLDDQKRLYGEEDEAMRRLRMKEERLETKKEQREETNAHWTAVKASKLQKLGAVRSHYKEFKDAHQLLSNLYEQKHRRKRQEQEKLQKQEKLETRMARELTRKQRKSYKASNLATELTTRRDMCAVVERQLRQQFNLRLLKEVATLKARTLDPPLSGPLNELEQRLHARLAQRLYREEQLLEVPDLGQKPQLPSRLSKQQQLQLVPSPQGPAPQPVSPGPVAAAPPQAAAPPAPSRPGGPAPVPKLQPTSPGSLEPGPGSRPNYNVLAPQQQQQTQPQPPQQQPQQQQQQQQQQQQQQQQQQQQQQQLGPLRKTGQVALQLTEPLPQRGALKMYALLQRALQHLQVPSFPSPRGNPQSMAQPDGPLLAGPQSPPMQPPTPGGGSMPSSVHEPAGLPSPHPSMYGQSHQDMPSQPPGMGPHPRPMGTKGMSGCHLDEVLKGDHLGDLKPHMQHMGEQPFDTSGMTPMPHSVSPPGPSPGMMSHVSGPSPGPGPSPGLLPGPSPGPGPSPGPHPMAGPDTPTSM
>DECOY_tr|A0A6Q8JGY2|A0A6Q8JGY2_HUMAN
DHDASTPGPCNSSLDKEDEYATGCWLCYLHERELYSTLLQKLELVSLDEKSYEDEDQKEEEEDEETEEERLLWYWARPQEVLKNQVDLQQCRAQRRSLDGEKLMEDKQKNRLRMFQEAKAAQEEKNM
>DECOY_tr|E9PSF2|E9PSF2_HUMAN
FKLPLRQRKLVDLFTGVSNMSNMKQLTESPQLSEPFLTLDGENKEEPHQTFEKAGRTLNVAPSKPLKNVLFAKPETLQKQKATQLVENTLRNLVPTDANTGVSECNSCNLLEHDKNSPKEQGGLQEPLRSLNQNLLYEKSSDANDPPEEEDESNDSSQLLGRKYMKKYTAFSMNNPSLLSLGVTRSDTNLHLLSFPDCNNQNRSTVSLQSLQNENLKYLALANAEMSLDVGNPSLGSMGVNAFSMCNLGSLVAEPSLCALVSAHDVNHAKKNKVTPSDKLVGLRSLKQLTANLVCKDDVRSHLHKKKTTHYVNQRTTCEHSLLVKATSPQETKESSSNLLHNVQGLLDQYKLQNDSPQHLLPQMVHEKLPEESTESNNSAGGTPGTQLCMSVSEALQGNSVSLPQNFEEEVALNSEEFSPLDVKALSSASGPLSTVENNLDVSFNMDESSKLTDDKQMQSDPEQDEGAANWFLSAGTSVALSVKRGMHLGPSSQAEVSVLEMRQGAQVTDEVATKTPSCPMLSQAELRLQLQAQLRLLRQDQETLRFYADPSLGMMGNDSEKTPTHMCVTCPQPNCLDMHSPRPAVPSPELNSHPSCSGMDGQRPLALPSSSSCFANCYLAPCGSPHFLSKHQLAESQVDQLSGVTNAGQWSNLPSYQLHSHHQCRCCVNTSCYSPLPPTPLQLEMRPGSNHPSFVFDHPQSQPALSSRQSNLTSRPLPYEENQVNGASVTQKLEFLDHSPGNHSSKPLSRNTHPNKKGYAPPRQKVCRHLLAKPDQNLQNPLRGLSPEGAEVEPSKHEDYLQPQLKPLHELHNLLPPNENNVMELPTPLPNSELFNGDLVLSLEPVSPQKLSKLQSVPHPSPLRPPSFDEDEVGSDHDHLPKMGSSKLQSRKSLSFKNSKASFFETEANQSEASLERCLPKNDPPEVKNFLHLTKESTLLQRFFDPKLGDCPFCEYFEPKEHTMSYLVLLFNGSESFRVEQVSSNFLRYLCCAWVQPSYLHTLGSLWLGVLPLSYKVPDSELLLLKRLTEDMTLYGKYYTGQVQSLNLNSSLRNALATPLLPLKTPVPKCFNNALTVAAWHLDFEVSDLSRESTLHRVLSLKLGCDLSKDSCLHCQLKALASSFDDVSHVLMRESCLEQTHKVCPLLFDGPLSATPTLELCEPVREDGPRFDVTLTVGEEDEDATLSGLLFCSSKKNNKQARHYARLLKTETVVKLPRNYYSLHLYLFDGTPTPNWLAKCSPPFHFPVRSMPSRFTNMQRPAFPYLPEM
>DECOY_tr|D6RCF1|D6RCF1_HUMAN
MEPDKNNEKNDDKSKKSKKKKKKEEEPEQKDNSSNNVNFLALAGPLYQREQSPGKRGLKSYSFSRGAHPNENESEESTSASDDDESFSSCAGNERRMLKEELDPVLVNPMTVFSQQTNLLNKNMSKKL
>DECOY_tr|D6R909|D6R909_HUMAN
LLLGCEACGQYPGCLAEHHHGQTTLDWRLLTGDWSGSLAFQGDSSLVVDSVFHSHRGLRAQPLGYNTERDTKLWMLLKTRDSASLLMDPFQPTTALQTVWGNHKGLTRGLTMQETM
>DECOY_tr|F8VY04|F8VY04_HUMAN
STKASFAALLSAFVVDPTQSADLASHLRKRGYYELLPTTQTHYAQRLKLLKAENDDRRSLLPEGTLDKDMPKEPPNFEEHYRSGKSLHPRLGTRRLLLLSDPLSFELVSDKLKRKEEMLDDLMEARQVRTPFGDLLFGKNCLPTELKNELLEVVMEDSVQTKGGAGPPGLLVRALKGPYEPEAAPVSPAM
>DECOY_tr|A0A0A0MSU4|A0A0A0MSU4_HUMAN
PEEQPLKLKWVSPDFDEEFDGLEQKESLELFVQELTSQSLSYEELDFSKQKVEKLFFAQALPQVDEVPKLYVMLSSRYERQAAQPFRLLLEAHLPEVQALKNKVMELLYKDGKFKSLHQLSGLRCRLGSVMLARVDCVAEAEAMYHTTLLARGETRNFTRALAQWMQQQGEPDMGTSPEDLLVVSPNGLLSLVFCKRKLLGESLKTVPKSLQDQKLLADVRLTLAVEADKRGLKGVAAYVELHRQVTLNPWLANEQPCYGLFELADGGGSKGLLVQGATKPTDGTLKVLSTKSGAGNHGLLGLVEKRGVCFSVRNTAKLKRKNSFCKRKGGAYKRELCSALLVKPEDFNTSNLANARTRVEMQVDEDEGEPEEPNQCVDSSFFPKRDMKKSGKFEWLRCLTFLFLLFHLFPLLFVLFPQVDRMEESFLSSFLLHSSLFLCGLMTAPPLLFTFLFPLDSEFLSFAFGAVSFVTVVYFCFSWLGSKRNKRGFLFSLVYTMFLLSFSYGVACPLQLLHLLTLLMDEFNSLYSMLYLFVFVLFYLSVDVLAQGFWYASPSLGSRLLQRSRAKNYDDLSSMALYPPCSSTLVLWFMLYALFGLPNDQGNELFTRSERTLHVSKPVMGLLGNSVLDMLVPFCNRKLANCALSFSYKNENCCVTLAGNYSPDDTGRNTGFADVELALNQHEVSQLFDDLSAGKTNLLLLQTLPDHPQQGPALFYLHPSLEWTYSNQYKLVMTYEVLLPCFGAMLLLLLALLKRAEKHKLLRLRVALACLQRQWLAVGGLKRTKMNLSSLVQEMEVRLETDDKAEAQVEGLLALDSENLTKSGEKLLFVENLTTMSVGYNELGLDPYSDLKDYLEPKFNRTELPLTYLKLGEKSASKLADPLHKQVLSTLNEEVCLENLQLSLHYGLGKKKWLFLSSGAKCKLGQSLFKRVDALLDAEDMFQTSFLLRVDKRTKELLNWVQRHSFPDLGATPEDLLFLQPDGLLALGFTKRKLQGGSLNQALVDQLKNMELELLRVQLKEDVEQPLLKGKLAFRLLNREVTLFDFQVNSQPCVGTKLSLNELDAMESKLNNYLTVSKGTPVSLGSLLNLLTKSGAGSHGLLATLQGEYLDFVLKEADLKLDKPKGYKETVRNRLLAKEGQFEPPAQEFSDHFSPDADMEDELAVHDKTQTQSWFSKSLFFLPRRPHGYENPLKLEFYLALALYLCTDFALMFNTAVLLNSGDSPHPFANSNLDYDLHLLQAMGLMFAFPSLLSLLWELSAPLRHYLSTFGLCGWFVTLLFVVLGTLFKKSVLLSMLFALAVLSLGYLLFLSFVVMFGSLLLFQTRSLVLALFLAMLFLFGAYLLGWSLWFASRDLGMMTMLKARKRMRETVNVSAYYLFSSFSLLCSFLYLDTLVGSQGLFSHKMMKNGTVSMLEEMVSHNTTLELLAANLAAQLAVFGKEWFVSVECYVDENTEYCHATHKDHKKEAPMGHGLLKFLHYSYTNTFTRVVLEEPYNATFKELSEEDPLGLVKEGALFPTSAKVNMLQQTTNTVPTYVVSRFSENFTDRVGLDMTLLSSFDNVQHSHPYLYLCLLLLLSNLWEMLSRKERMKKWLFKNCLLAWTQQCVSKRKRLM
>DECOY_tr|A0A0A0MRG9|A0A0A0MRG9_HUMAN
SGRPSPSCTGPHAGGRPLELNRGKRALKLHTVVLQDFLKVERKLQSLQKLMTNQKKLEQEFKKLHKELTVKAMEGLQECHLPCQGDEPLSRVWLKLRRLYAEELTKLATSVSSVKFSLPAPHPKGTGLEQSTSSPAEQTQLDMEALRLQGQSLKQLLAEYDELLGLVRHGKNSAWLHHGTVRLSVCPTSTASSGSDCSLSDTDNGSLPPTESVKSPTVAQSSDFLDFSNDSEMPKYDGDKHDPQLPVEPLSVAQVALTLAGEQKAEARQGALKERLSQLTSSTELREQSLRLLAQLEMLLSHLRDFPDQKGWGEGSARERRLHEEDKLEYKALERVLSQLKLDNQSLLQRQKQLEEVRVSLEQGSRCVEQLLQQNRHKGSEEKEQRLEENKEVSAYREQLHELSVKRTSLSREKLDNKEKQRDSKGLLMANLAQNKRQLFHLESTLSSHLESGSAFLSTSGQVFESGRQELKRQKLENKTLSEERKRLLRTLEQLHEMLLDQSFSNVMVSKTETENDKQQRDSFFKSESTEYDSLAHSASPEPSEPLLHQYTLNDEERLEMLENQTNMEVGVKSGNLFKLEKLELLEACQNLQEQFGEAVCYDVDSAQLLEEFKALMTNMHRQSLVCLGHGKDLQRQQLSLREAQSQVLSDRYPPSLRDKFNQLNHLESFLQMNLNQKEQKLYEQEELQKQLNELRVSDLMEPALPGLKLVKHVRYVQHLSSFTMEEGDSGKNKPSLGDQAGETGCLVTLLAESCQSKHQLQFLFNQYGELETELDHKLKQLYETENSTNLSESQDTGMVSKVASPQKSSSLYTAVSTPSLVDEPNKECSPLSALDDPPCLESDLEYRSQQDSDMKERDWVSSTKTLKGQEGPSDQYAAGVPPQANLLKDTTPRPGEMVAEALLKLQHLKQNCKTFKELEGQLELLQSQLQTVVEQTAPRLYMNGLRSSKPLLLPRLKKSAEETQETSARLDPFGNGQFGMCSLDFLKKTLHQNDTYLKEVLQLLDSKKKVLEEQSFHEVQRFNNEELCLSLYSTQDSYLSFSERRRELESLQEELKRTLNQYSLVDQELKRQLAFKLNLEAQLNNLSDSEQLKSVLHTYLDQKKELVQLLEEYDSSKKQKESLFKTSGPPQQSSKCETLLGERSLELDEAAMLYCNQQLVELKDENKFQLLVKDQNTSETLKHLVQEQNHKKLNSESLLKSRYNEMKAREENVERNKLEVERNLRDLTCDKGKSREHAEELKDERLREEQQLDSLEQTKKLLRRSRLHNETKSTLNQRSLAASLAKEGSLATEYDESGQFEQTQKAQLAREKAAFAASKLELESNLEEKKVKEKSLAMTLGQLKARKDLSKKNETALREKERELDEELAQRLEEFSRNKEQHEMQAAETREKEEREPAACLRGLEGSSVNEDPCAMQKSEKELCQLLAKEKSLSKLLEELRLKDEDLVLAMALDGEHKKESMMKLSERLRLLKAETETGAFKAELEAQAATVKEDLLLRKLTLLDEVQQKKRVADKERVQLESGGAEALSEVKASKQLLALREEQLRKVLEEESKLNEVLKTYLHETPGHFEQQRMEELFYRLKLLNFNKKELETLQNEFKDMRNRATPSVTEESVNPLLGNGLGANPNLGDLDDPVSPVLGSCGSLTGPVTVDEELVLDMM
>DECOY_tr|H3BR83|H3BR83_HUMAN
RLWFPAPCSLVSHNPKWEASGSPQHELDSLFQDDDLTLDQLGLTAFNPREDEPEKPLSVTAGDPPFSAPDCLSHCLLSSPASLGGQGTSQAQTSHQGSHRMTAPSPSSATGSSPSQYPMPQLQPSPPGSLPSSALPHSAAPSATTASGSHSPGYTLPQLQSSPQGTLQDAVPSSLRSQGTNSCHYGMSQLHPLTHVSHPTHALLHGTSGSNSSHFPLSSLPQCGLNVLGSLTADQQFLVSDFEQSSAANLPLCTPGNYVVNTQMPQYSSGVPPTPTVQFPQHVLPSPLMHQKESVSERDCQLQPLHSSTVMSAYTQPLSCLLRSQGSLVSDHSCGSDSSRPQTQAPHPVPLSPVSSLDLEREHEKQMLVPTYTRFQSQKKRKSGNCLYFHVQVAATVAPNHYPPVELVLHAGQKCRELKLGEVEWQRPGDQKGELFLKLSEPLFNSGTVVMEHGGNVSCSNLSKYELHPLEQARSQSCEVPLSALQLSLKVGSPQPLHRVFVRLRVTKRNGLDTEKRGLELDSRNKLLLGACDLSASMNNEPLLPLELKVTSALLLEQSATAVKTGTRLHVQYFAHRPLRYDDATGLFMQLNLKPENYGLKLVVPHGGTSKAVARGSGETEYHRAHHKTPQVEKLLECQGFHAPLPWDLPPLSSRTFLPTHGKPKPSWTFPSPVSLFQDGCSKKDLPYQSGLGDDLSTREAPSLSGQDDSCLEKLGPLLAAQDESKRTKTLPLDTEVCYQFPFVAPGLGSGGHVSANLWTDETVSRGPSHGPSPVPSHHPSLSGAYCVEASSRRKHGCPSTRPSSPGSARPPSLWNEDTVSRSPSHCPSRQPSLSHGLGYQQHWTEEGPCGGPSGGPSTLPSGLTRFAAAENLESDVDDYLHSLSECSSADSFWRSSSLSSAPSPSLSSREYSPELPLYLHRDSRPFELREEPDNLQLDDEHADLEQHCNPSLSTLQLSPCEFKPPGGLPSKYSEPLECTGEYKNHSQLQFSPSLVSSHSPLGHHPLCLPTTLTSPPPDVNFLYLSACDDPELDCRVRAVCVCLTLRRPDDLX
>DECOY_tr|A0A6Q8PF70|A0A6Q8PF70_HUMAN
HGQLQVALSVPEECHKDLSLVGRCSCPQQSKNDKQHQSQGLQVRFSYLSFDEESLGDSLNLGYLKEMPQVVNETKVASDGADTKMVPTRSQSVSGEEREDTGSDDESSSSVAEESPPPPASAAKRTQLVAERENKSNGLVKSGTEDKRPVTFPSPDLGVKTPMFRDASSTMALCFTDDFSSLEYRPFFENHLDLEEEKYHKKFVLKKLLNVACLVEDYPLPLKHLVEPTWWYTYRRSTPLRLMTKNHHLYFDTPLEWLHKPGETPHFVGLFLNLSDRQDADSFANSYRYSLTQMLKDSHQTWPAKRLYKTRVHVLQSGGYQLSLTDGHDEYLEEFRLVADTDFQLNKPDLLGLSYLQYALAKCGVMFQATNRTDLCDVCNRTLLGTQRLGTPLVCGGLENKWEDRPLLSCYSDRPNVFFGKKTVVSEALVNRLDLVNCKLKSTKYAMDWPLYVLTHEPPLFQNLYTVAAVLEESLRLEKRKHREKEVLNLLLLPSGRFQFMQDFHLAAVHAFPDAQDLTLPKPPMMTSLDQSWYLPVSRGVQVYSSYSGATFSMVSADCLLQETEVENAVDGECNARKGLRFTGAKFSRRSALLTVYVRPGYLLKLSQGCFGHLLYLLWRTHDVKSLLDLLEGNWVKYMYPESCLGFVGSGGQTLLGEDEFLDFSERQNQTMEKSLMELPRMLVTLNYQLSHSLDYSYSFYFNSSLDVNQFRLLRYAEDPHTRVVSDNPLYLMNTDEKVYLAHGGLDAKRRKMTLLVLYYGELRFVFGVVGFASVRAFLGSSKGQGKMRTNGLDRLGLLREVEQQTYVRHDDLLVLKDPERTDKLLRVKYTEANNSGVLFRYRATEYLVKLQVSSLLPAAATPM
>DECOY_tr|E7EMT6|E7EMT6_HUMAN
ELNRGEHLLPSGLRSASTKREPSSVERRQKVPKLREALGSLKVDQPQDLTLNKRNTESDELLPVCGYNNDQTSNVLLLQKSKLDLLTQQLSLQEQQRERLQEYNEKQQTLKEVASRDDMCARQFAEYKANLQEGLKNDMRRGGTADSYLLSYLVRPSVAPGEVGM
>DECOY_tr|A0A087WWZ6|A0A087WWZ6_HUMAN
LDPYFETGHDMTQLAKPQELASRMSLVEASLAYSNGKSEEFWSDLRKAADFNTLPPGNVALTLLDSLQELTRLRSHKRNRVQLARNKGECCATSTPLKVLVQLKLNLLPRFKQKYCLHSLLKDFGKNTYYDKALREWEMLLSRGPDLGRECVRDSFTPLAELHDFLQVMDKEGYSMLEESRSPWAALDFVQCKAVFRLRSSDRFQALLVQKTQCKLRELSQKFAEARVLKNMALGNFSREFNEEFEQLYEGPSDARLSLEQLAEEKLDDVQSVLLYEGQFLYARLSLVALVDLLFYLKLLSQYDMLFQLLALALASADRAQTQSSVKELHAVVELYKDLLANLVNQEGLLRWVRALDGLFETEECLTAATRSLECMRLPSRYYFSLLKQLNNELEELCPLKEGSLADLLELHRPHVMFPLCLLWPLKRTLTMFMSRALSATLNAGDVGLGVTKEQPDRLLGLASFRADLAQLYSETSSFGLEQLSLFETAPPGDSSTYQVYVAVTDALLDDSQGDLLVSLCPSRQRLEVLDRELRAALHHLLLQCDGENMYQDVKVLEKRCLLEALRPFDLYRPGELALHYATNFLLTMRNCMEEKEHPTRMKLYLQLKKCHLNSQSHKTLLHKLFKQSGLLFASRTSSQVTYRQCVHCWMENLTPSRYLFWKKFLWEKQRRFRRLGTASSKMSPEDTATMMDNSVSEDASDVEQDDDEMLAPGSVMSESAAPDSFEPLELVQPPLVPPEPKLGKSLMDLEAQLREKKKVRLLCNPCFSTTPLEHPDSALSAEAPSDKAFSSPEEEEDELQGPKESVGQPKVWDGEGQTQGLNQVGHTMTTACQSYADDQKYPKRVLVLSTSLALQHAEKVASELSAELVKDFLLDKKKKLAQPHVDGEDFRKGYPKSGRQLVSLHLPRGLDEPNDLVQEKSREQRKLERGALRNHLTEQSMSHRKLMYDESYWRVLWEGRPLRDCRAFYRLESHQFALLNQREERESLVVRYMWNKATEDSGDLKSRYNKNDVLLWSFFGAKSDQTSLQGEYPGFLHKGPLVENVRCVDSEGSTKDVVEMGQPLTLARADPLGVPVPTDSVFVPPGHNPCEDVFYEQCSECFWFDVQQFKSPVLLRKDKGKKLPEVEMASSDRRPSCPQGYEQRDLPSCVEKTVVTVMDGVAANTQALCKEMNETM
>DECOY_tr|E7EPN8|E7EPN8_HUMAN
LEKYQKQKFEQLDKFEAELNYLSQWLKEKARELQDENLHDLALKRRVEALKKKKLREETRKQGKRSETQAKQQLYGGFHMMNSLKKKRAAEDEKRRANEEERRERAEEARLNRQKEREERNRLQQERAERRRAERLKDLSVLEEEKKRENEFHAELLAQLENLKDERKRMHLDDFDRVEGDPKLPPVLNPMFRSKPKPSEEMPGDEAKEAEEEEEDEERATEETEAEAEADEEAAEEQEDEDREWDEEEEQEEEEYEEVVEELDSM
>DECOY_tr|A0A140TA86|A0A140TA86_HUMAN
MRTKAVYEWGKESYREKASPAVSLASMVTMLGANWSRDLPFYKLPPAPLQPLQLGTQQCVYQSFQYMAPPVVEGKAQLAAQKSDSPGLLEQDYVLYVAGGAVSKGLLRRFSKAWGQLFWTRDPAEQGSDSAAGLVCERKS
>DECOY_tr|A0A669KAW2|A0A669KAW2_HUMAN
RMPFLRSHSLRRVRCQRQRRNRLLLLQLVLLLLRLRAEGTEM
>DECOY_tr|M0QX90|M0QX90_HUMAN
SHLLHAFECQGAVMAVTVMNVPKSGQVHESPSLSHSATSPNEKVSDVRKGRESHRKLKHVLCSMYFYKAECEDCGYRPEGTHRTHHVLLMKTTLFKAGCDSKCYKPEGSHKLQRHLLGKSQSCPQGCEPCVFPKTGTHRYQHAVLCKQSFSKAGCDLCGYKPEGTHRTQHLNLNKGQLFKGGCESCTHKPEGTHRTQHVVLLKRSSFRAGCESCQHKPLGTHRLQHETLEKRSPFKAGCESCGYKPEKGHRAEHETRLKKYYFKAGCLSCVHKKPGTHRKLHETLQKKSLFKAGCDTCEHKAELNHTQQKFQLHKSTSLKRPSEPFELETPMQEHNDHLFAGDGNFEAPKRENRRYSQNTLGLYKSLRTGHERYQGRKTLKLQNQLPQQLHDDKAELEPHAPSHLEDELTWLPEGQEKLTLADKPGAQYGVSVLNSYNELMVRDYLKDQAPSLFQWEEWTFDVAVDELTLSEQKATM
>DECOY_tr|A0A087WZE5|A0A087WZE5_HUMAN
LEPPMTGEELSDALNNLRQGDDACSPEAYDLGLTTMRALLALLSQLVNGYLLKAFELCEEPSYGDQHLKLMKLVQTKSGSEGAGLLLKLVKTAKEDADEQKKLELKERKSALKEDEASAGSGM
>DECOY_tr|H3BS06|H3BS06_HUMAN
QRTFSKAGEASRLLDSDKSHLLKCDSVSELQQPLGDKVREVRGLHETVKRERWALDELKRSEAGEWEKTAESRLLGLMQEQLDRLSSLAPLHGSLKEKL
>DECOY_tr|H3BS26|H3BS26_HUMAN
LTALRLLFSVVLVCFTQGTGLTLAEFPLMKEGARAYVGALAASTLLGATLPGVLGMLLLSVSMRFGKYHRHLTFLALLGAPVHFFLSSVLAWLFVGYWM
>DECOY_tr|K7EQY5|K7EQY5_HUMAN
PEQRSPSTSGDADQGSVSAPAGARSLREAKLEAKRLFPRRPAPEAEWCSSMLVHVPGPCGEPPERMYKGEVAESVKELSKPYMPRAGYSFVEWLLVGFSWVDKSSTFGKHLAEPATKWVPRLSDLSKRGEKAALGFDSKVAVLDESVLLRLANARDHVKKLSELYEMGEAVHLSFQLLQATNVLRARGRTLFNVLNKGSVHEMVLYLGQHLLVGLRLVLNEHQKMTMVATEDLFAQATVDKCLKNVAKVQGLYEGQLVAGFEGEGLQAGLTLHQLNLLWGRAALEEEAKSTGKRKHRPVKLTCLAKGKDSYHEVMDMLNCFFVAEDLTLHGRDHLRVYHLVRDGFSVCLVYDGPRHASREVLFLGDEPPQLQQVAEQGSKLGHFWPMLSKLPDASLARERELAGAALLGEQGSTHKHRVYWKSNECAELLTVVDKRGFALEGKPRHPTEKCTLCQTGPARRWTPRMASVPPPHWRALRFPSRVPLEEASDCGHFRAWSVLSRGGAM
>DECOY_tr|J3KRZ0|J3KRZ0_HUMAN
LDPMHKFFQEAAKTEKETLPSLESASDPHNKTLEYERLYQLYDLDSEKAQFMLEKLDVEAEM
>DECOY_tr|A0A494C1J0|A0A494C1J0_HUMAN
AWKGYKNTDNLRLLNWQQKFLLLYLSTLKGFDNKELKEKLNNQLDLRMTDFPLNTPVSTLGLDSCHVRVSYCQCGFPCMPFLDFPFFHRSPRETPFLSNDEDDDDDDDDDDDDDDTDEMKDLMMKNLALHSPSFFKPASCLALFLLLVYKEM
>DECOY_tr|A0A2R8Y739|A0A2R8Y739_HUMAN
LDHCSTDKTVTHSYVEHPQQDGPPTRKMKERRQNCFWRVVVKEELQLSDALSSLEQAAKPPKCLFHTELVKGVSVELSRKKRKRTGQAAKLDLSTPSGTSSDAEELKWNLLKPKLCMKNFSLQLAERFCLTTQSFVNGYLTGLALGVDAQTFGKLRRLKQFKQAFQELEDSTPTEEDSHDQCHHSGLEGHDPPRELVPHLSQASAAAPPPTLGGHELMGSVTFGPQSYVNLPQGSSTLSPNPAPSAGWANPHNTHPSHHAVHPRSHHLLAGLQLDREGKPVDQQDLPSTALTSSWPGGDSLSTVWHHGLPHGNSPVGQLYDSQLKLQPRNFPSGQQMGASDAHVLSTSSLLSYPNSAATAM
>DECOY_tr|F8VSD5|F8VSD5_HUMAN
EMQSLLTAFCTMSRTVSGFLKPSYKTWSDGSVKTVNFQYRSGRPLGYVRLGEKRSNNYPNFVTLARDPLWQLEFDNYDTWDPPKGWTLALSTNALDAFSMLSPPSPARASTTEKVNSLDGSHTVVWLVKRYGPVLGQRFWETLKDKDWNKKETGNPNYLLLEYFDFDGSAPSWNFWLSDTTRNNSRGLHSVSAPVRTGFLFSENSLEGSHTVLVKMYRMGQLLNQFSFSQVLPDVQRAEQLNGDPNYLFLNYWSLEGESATRWFSLRHTSNETRLLDTVAAPVRTGETQAKESFLGGSVTLLQKLKKYGPTLDEKFHKQTTAPESTRNLLLGNETLLLLDRYEAVGAKAQWSVLLSYSSYANDALVGQVSAPVRTGVVNLQKNLSGSVSALMLQYQEGAERLHFTHEFVKHPLTQSDKVQSRHFASVTYSDVDGGGPTWNVTLSDTAGNPSLHLKNVASPVTFGELFASQQVDGSLTLVLKLYRQGPTLSTRFYETATNVLHFPPFKVMDNFLLQLEYQDVDGNAGSWTVHLDETRSRNLTLKDVPEPLRTGNGQENAEYQGKSTTVTVSYRLGPVLQVFVCENEKSPLKSTQLFNKNKNLTVEYHDFDGTAHVWSRYVLDRSASNSVSVGQKVDPVRTEQSFSHNEKYGRSTTLTVTYRLGPTLSSFSCREVKSALVLSQVKVGDHSLTVEYNDVDGPALLWSVSLYDRNGSNNVTVGSVSSPVRTGEVVVRQSSLGGSVTTVVVSYLSGKSLSHFSRYSTESSLSEKNLVVNEHLLLVQYFEVDGQAQTWNTFLSSTMGQNAVHLDTVQAPVRTKGVSSSKNLDGSLSTVTAMKRYGPVLDTFTFKEAKDSLKSHLLLLRDDALSLLKYEWEAVPTQWMLSLSTENAKHRVLQLVALPVRTGQRCESKNLNGSEVLVEVEYRQGPVLGTDDMVYQTEKEGVTLNLLVVSDNFLLRLYQEWDGAPPSWSVVLRSRMGNNNAELNAKVDPFRTGVAKMQASLEGSVCSVTVQYRGLVLPKEFHTETLWPALRVSKELTKGHSLTLNYSDVNGPRPQKWKVLSTLSGDNTKVLNSVEMPARTVKLRWYNQLGAAETMVTLNYLYGPTLGHFAYSTAKHDVVGGHVLLKGDMLMRLRYEVNGSGHSWSLLLSNKATSLGLKDVPSPVTSGNTYVSFRKSGGSVATLALNKYSGATLNFFTYENWSTSEQLQVGQKLQNNEDFLQVEYSTKVGSSPTWWVHLSTSTKTKGSEVRFAPPLPDTQLVVRTEEDLSLRLFNYLTGAQLDQLNCGYTTNDRLFTPCLAAGLTDSSYLLSFNCPSGLRLWQLSVSHSSKASEALTFNRCEPEALGTEETTSSFPQTTSLVWSTDTLGTMHLNPHRQESSNQSYNEAARNLFAETTRNLLFVLGDPVANFTTLLQPPATRNTRSVSVEAGLGKAQLCLSENVKLGKENVDKLMWSHLKRYKKAVVRVSGKQQLFLSANEVELFGEQDYCTRWPAQSRCDLLARSSPRGSSNSLALCLAKLSHVKLEDETWMWQQNQLRTNCSGVVKVEKNFLCQKQQVHVLQFGSRNFLLCTLLVMYFEAEM
>DECOY_tr|A0A499FI48|A0A499FI48_HUMAN
LEKERTSKLTAHEELKFSLHELRDDGGEKFVPKKNDGSPAFYLTPFGEKVRYDSPVDNATADKMALVLKGQKGKKYALSNYVPELKQCHGCWPAYFELLVKKDPDMVLSDFKVVGTKVVPKGNKNPVPQKSLVKPKLKKGFATVFRELTDSDFEEPEMAKKFGSEDLLAANVDEGSESLGLKDVEGAYDEEDALAFTYEPFKDAVELKVRSWFQTARAYDFSFDVSYYVVVLRRPTRKYADNSKRVHGVLPLAKLFVYKDLASDQTSGQQVDMMHRSPEKYSQKFEPQMVVLQGQSKVLKFALETSFTHHKFYDRELNNAADQYQQYAPDSEKGFVGLLLVDDGKDLFEQVKQLTLLKESPPGSQELMYDVLGKYREPGNYDYRPKRGFKLLTPYGSVDRKFALDTEATADKVALPLPPRKSSLKEAKAEYEPAKKLCHGCWPAYFEVLLLDADNVVEDFNKETLVLTVEPPPTWDPQSVREKVAVLEEQRTSGEYDVAQKKGLKLLTPYGSVDRFSALVSASTADKLAVPLPPKDKDLLNAKLEYEPAFKQCHGCWPAYFELLVTKDDAVFNDFNADNLVLVGNEKEVELDDEEEDDDEEEEEEEDELANRENSSDEDPGEAGAVALLQVLGLLLLLLFKRARPM
>DECOY_tr|E9PP68|E9PP68_HUMAN
HLPYAAAYVGNALLSTLGMSKYKTCTARKTLLEYVLTRSKTSDFFSKDDSLDFLHKQRESFPYSRKTMQLRPHEAKVPQLPDTKLQLVSNKKLLLRGTENLHYMDERDELELGAELLNGEYERRERKFDDEHYDMPPEGSGADLSAKGGPLPHDKQVRSAGSPTDSHQRRVVLRTNGSRKPHHYVLLYDKRRVGRDFYLGKYCEADPDVSLSNLLTGESPLYGLDELACLNLLHVRSDEAPLTSKYENRVM
>DECOY_tr|K7EPY2|K7EPY2_HUMAN
EPFVHTCFATKNSGFANNEDKAVLHRLPQKYHMSNLLLHGFPDLHNNTKLKLQFSVLRQMWHAGTAPSDPHVYRLGPMAPEKAGAVMKWNDCKFRYHDDAPVLDLLLLKYKTPNMGTKVKVYSPFRRMGKATLLM
>DECOY_tr|A0A6Q8PF60|A0A6Q8PF60_HUMAN
PGVKPWAEKESVSLNGGKAATQATATVKQLYLAMSLGLQVGQCVSVVGVGSGFKVPRHLLFNAAEEFYELDTVEKRPPLDEYNHYALALSAFRGSALLSRAFELLGGLGGFLDLVGPFLGEGPPLFLARGRLGREKVRLTVGPAVYRWELTLSKAPASAKVNNVLLELDYKLVQVQFRPNMVRKDLRLTLKLEKPLSWFLGMPHVGMYDGGLSSAHNLDVEGFENRAYHAQSYFMDGNEDELSAQFSVMQFPLLGTRALHVPEDVLASVPTATLQLM
>DECOY_tr|A0A0J9YW29|A0A0J9YW29_HUMAN
DFFYFDGDNLSVAAAELNPPLGVRWEQLRPPESVNGDAAVEWFHSKGFLYLQQRQDVTLADFSSHCKYPGQTERRPGQPSYSDWTEKF
>DECOY_tr|C9JW67|C9JW67_HUMAN
ALQMEAMQSALDTRKLLEEKKARQATLLEMAEKEKVDMEAMLSVKEDLLCNHLEAFAKAKKLVSSDVEKELMRVRYTLSVTRCQLKDVKSELNPGTVRGLKASPEELLSKKLREPLLAKPENASDTSSSKDECGNMPGNQLQPPQPQLPGAERPEKVKDAKDNGQHKQKSRKRKSNKKKNGTMNWKELVQLASGDVFAQVKADVNFDFQQLVLVLENNKSNPVVRSVAYLMNTQGGAM
>DECOY_tr|A0A1B0GXG3|A0A1B0GXG3_HUMAN
DLDYMSFAKWKLQEKLRGSTVSLALLFREFDLTGDGNADFRTFVHEAKFSADGYPFFNGYKKLFEEMSLHGSPCRDLFKGYWEQLEHETFDTSELLDQMVERPKLSNKQGM
>DECOY_tr|H0YA56|H0YA56_HUMAN
GKKMWLTLSATLVGAVFLTVTQWTPTGFYSLLGDWGGQDQLWGLRLRELFDLTWGMLRTLLEPKVTCLKALVKLSAFYFLAVRVGWNFNGDSFMDAARVFFVREPSDTDVAALMRRGQAARGRVGX
>DECOY_tr|Q5QPE1|Q5QPE1_HUMAN
CASSVAKKLLHDMFVQLSVDDTLLPAGTEQGWAYLNNHTQSPNKVSLLRFAQSGGHETNLRYPMPRFAQLLEQADDLPAQLLKHFNEYEPMDQYGKRAWQALTEPPGHFSYSYLLPQLMLLSQTLDRQAFHRHYYSSEDPSNNFVQLFPRRSLHFMFQPYLSFSDSRLFSTPDKENYQGKFQCRLLLRQDLRWLVDPGEESERFGVARLAMLVAAAEQDFAAELRHLQSQVDAWRNALTTRVRRLQ
>DECOY_tr|K7ER74|K7ER74_HUMAN
EEKGLVSLVQDTFLGTYTSMAATKSSYLRDKLEDVAPLYKTEYLNQAAKTASEWYSSLSKEVQTLFTPSPMEDQQPQQTGQVEFGLVLLVLFLAPLRLTGMTDLSWFWQWGRDRTNVVTELLKERMRGVLSRWSKMKLPPPSLTGEQAEPQCAGLCALVLVCLCLAPLAQRLRNLLSM
>DECOY_tr|C9JA62|C9JA62_HUMAN
GGPCNVHQPLLLTQLQTFRGFTNALDKGLPNAQLDLLVTTHAQHFNPGPDELSCNQLDLGLLTKGQNLCRCAHLM
>DECOY_tr|B5MBY7|B5MBY7_HUMAN
EHVDWLESLLPPKKLDQRLLAFVQESHVSSLRSLVTKLMLRMMFPRLDHPHHLSVYAHLAEVYTHQRLEVQLQDQVNRPDASFLSLALLLAFEADNLQLENMRASFEFLPNLFEVQLGKAAFDRENYSFKDLFTLSESGPNRRYSTELLMVTRVRLDSFRRSNCQQQAAVKLELMGLQEPSLQPLLQPPSSRAPPLSTAHAQEEERKQKKLRLLQEESLVCEREMGARQKRCRLCEQKRRCMYTDMPCHGGSHCLYHAKGLVRRSFFKGCGECSLVNYHFGSKADGCVSCLENGLKMPAPKKRKGQRPLETPESPPERATLLATPEAAELGVGATGGASHPM
>DECOY_tr|A0A6Q8PF92|A0A6Q8PF92_HUMAN
RKRELLVYLVGSLLALPFAVWALLYAFGYSYDSNLHWEPRHVTYLAAASMVCLGALLQFLGTLYRFGKGTLTFLQCFFLFLSLLSFLLSLLMTAQVSQLWEQVLESLNRQLSAEPSDSWSPLLHVVSFGTSSLLDNPSSSFCHHVNGSSSTSCNQWLDTAHGNGVLWQSVLTSVFLLVLVAVHLVLLSLLLLLM
>DECOY_tr|K7EIL3|K7EIL3_HUMAN
DLERACSFNAGHDRREALVTATLVARGRAPPEGAFRRLLSQEARGLLTLTLSRAPGAGPRVCSLTFNEGVPQWPPLPM
>DECOY_tr|A0A0A0MTM5|A0A0A0MTM5_HUMAN
PSVGLVPRENLYTAWYVLNFTGFLVPFVRLSRMDKLSVSNFKKAEATKPNEKKPNPEPTTAKSSLTSLVPKDSLNPAYNAVAVAYANNQLMVSKAKKESSKQFTLCDMKWELYELKTEQFLSPWSFALKYSWLKLAGQLLKAVSNYTLTLGEKLSAPKSDNVVKSGDWAWRKGTFYNVTAFELLASFVFAYCVALFWDMATAYAKVPLSRNASLSLTTMTLVTTVGFVRTAPVSRENLWFSVQSLLVTMLCPLYTQLVFYGKRKLLHFHATMVTYEGTSKSLTKEGLSQGLLDYQNRLSGDPAVQVSDSANYTWLYTVESTTYAYSGKFLPCSHADMPFDELHMPCEAQVTRLMTYLLTGDDQRLLKLNPMTMNHAVKKSGNHFFTDPTWKLSAMLNNRLLLNMPKGKFRLEKDKWRQFFVDLTYEM
>DECOY_tr|B1AH96|B1AH96_HUMAN
MRRLLNDELEKSRLPFKELFWRNYQQKHGDWKNKDMMLRQALNDLKRALEDAERNPLEAAAVFGNWAENDTLLLLLNQTSKVKEFKYLADELFLSSEPDMTGAAWDGLKPSQPDGTDTGSPVNQQRVAGAEERAVGVGLFLASMWLCLVSRVLLAAGRE
>DECOY_tr|A0A6Q8PH55|A0A6Q8PH55_HUMAN
MFFHMLYNTCLNESFLFFRWSWQHYSFLQFNSQFVCCDVKTYHKGLMTLQEGSYVTYVALTSGYPVFVFESSCGCSVTKFLKKGSNNCKVGYNVLTNEGNSSNWRLRMNDTGVTLLHLGDSTFCLGNKVGNHATNASEVAQKKSGNHQDLTLLCGSRRAVDWKLRVSDASATALLYDRYPSWSVALLERQHGQLLHSCSGKSLDCLQKVPRGTGVAVLCKHTSVPSMHHSYVTEEFNFVDATQLTNTDWKVLKTDFSSSTFMGTDHPYWQVTEVSRYHVDPHRDGLSCVKACTYYSRQSSNELDYLVLVGDSGGSLMRYGEVPELDLTNLGGGHRLEVRDKDNLELGLRRSVTERRARLLPDELGTRQASLFGKL
>DECOY_tr|H3BT13|H3BT13_HUMAN
LVQELQARVGRDYTVTLNSMQCNMNDEAELKLRGYVEGTNTECTVLHGEAEHLKVLPVGLSM
>DECOY_tr|H0Y5Z0|H0Y5Z0_HUMAN
LSTEMTAAMETQLQFDPLSAQDVPQMPSQMETKRTKEQEEPQPTVKQTTRNTASSTCQCQNDWSSHSSNGTCLMYLSGKSRRLFRKGCECNLMTGKEYAMKAFTAHPLX
>DECOY_tr|E9PQG2|E9PQG2_HUMAN
MLPSCDSKGYSGSNSSSPSSPAYSPHLNVPSLQRNCLMSLLKDREPSSPSSGKPHSSAGNRHPSGRGRNSSSRKSSGATSMHVEPASLSGTSSSSSFDAESGKLVGPKSSKKERYSSQLSGEGVM
>DECOY_tr|F5H386|F5H386_HUMAN
KNVSAWPSLDKLDLASCDVFDYPYSNAWFPRDPKVTRLTNDCVRLSSFKMQLSKDQENTFVGPNEWWRFDGRDLQQFKQGLLCALLPGRVRGEVLPEALAGLWLDLNDPTGYLGLKKLALKMKSLVTNLEELTQPQSLDCFRAWSNYGPQGHRDRCQTNLAALDFGHRLHTPQFKLRNLEGTMKMNKQMKLKKSALLRGVLPDLGGKDVRMWTNFFLTHLPLEPEPGWPQYNEDRLFMSSPVELHGRFFAFTFVNSRLPDVSESYGQYPPLKWQMHDGLLLPLYRDFTLLQVFAGLKRLAEQYKLEGDWQPNRKLLREARLNHRELFLTHSTALLLHESRASDGALFCPRVATTNLFECPSKKPSDYPLYPLGHDSVEQNVAMLGLPSSLRNRLSALSPESSYVFSADLFSTLANLQREALKSYPPTPCVFGRAFFPMKCGQTGKAPDNPPFMLPFCNDGQLCYEDCQKASYESSGLETDPAFDLDHDVLQGWQMFLLRSNQDLVGEENLYGVKVNLSREALPLPFGRNKTGPTWGFPLSLGDEYEAPLRWALRANAAGLAKRRPNNCDGTLRTYPSCPDRCVVPAPAGCGVELSLSTLDLSPDTVNTLSKARQRKLLSEEWVQGRNLARTRTKGAKHLYESLRQSTPTESSM
>DECOY_tr|A0A1B0GWJ3|A0A1B0GWJ3_HUMAN
LRMPSSPGPRSPRASSHATHKRPSLLLELVDGAEALLPVALCCDFRDRTVHNVQLRVDFPQLGRGHAPGDRPVTHVYVKGELLGDSVSFGFDRHMPKTDLHKVHMELPTPLLLEEMEAPSRAVRERGQWRPHGRAPGELRVQVTGTMLSAELRELLESQGCSELDELAEGFRMWFGEREAPGPAPSTPPEWDDEEEEEPFSEDAPTPTYSRRTPETPPPSRGGWLRRPEQPTTRGAAAQPTYSGPGGFGGETASSDWSEVASDVSPVAPSRFAAPLGKGLADAPDEDADSTESLSGKRSPLLRPDLKKQKLLTVTEGAVQLLHLAESLRPKGLSVNNLALRLDGVHLAGRETLARKGTLGSLVLPDFPEETGSLTLGLPGGRKYLEVTYSVAGTTELEDSNDEKRDKLKLVLDECRQLLQVADEMPCNDRLLNDLALKLDGPELTGRTHAVSKKGLDSLLLPERKRGSASSLTLGLEVRKKSPKLVHFTGSSPLVSEAVDFEVELVKVHALAARDLLQNAEEMTGDETALGNLSLRVDGVQLLGRCEAPSDPELFCVLPPSSLTETAFLGGQLQLGFGSLPDGCLVVETTETHVLQGGPGVTSSALSLSKSHRRRERRRQGMTRTPSMPQSRGPLTSPNNCSFAHNLTPSSFPTSSLRSSQDQGAPTAWTPRGCHMRPPSHCSPVCPDRWHLQERSQKVVAESRPLRPQSQPVPLLERLKVESLSALKLTAELLSCHEMSTGDLSLLHDGPHLAGRSDVVSAKPRLDLTLVKSRNLSTTTLSLGLASGPKTVLEVMLPGSANAVTDPTAVDYEVQFLAEHSCRQLTALATAHSAGHLPLGDVSLRLDGKVLSGREDAPGGRPVYTLVLRPKSHGDEHAGRGLVFGFSNGKEYLSVDVKTSLRLPNNEPAPPPLEYEVELVRVEGVKNLLTLLEDRHRLTLHLGNVRSLYDGLNLLDRSAALGGRPLNSRVKPGKDDTGGSLTLGLTSGKKELLEVVTLRGFEEPLSRRQCALSVDAGGAKDGKGSYPGDKDRRRLVVGRLKWLSVALM
>DECOY_tr|A0A6Q8PGZ6|A0A6Q8PGZ6_HUMAN
PERCGSGADPERGPHPLRGERGCGAGTGPLVAAPLTFVPLHRLLASFVDSPPLSAAAGLGAQVHGRSAAPVRRRRRRRRRRRQQPQRREAPQQQQLSQQEPARSPAGQPM
>DECOY_tr|G3V2D5|G3V2D5_HUMAN
RLRPDASLRDAGALRRAEEANHLFHRCPGYPCFGLTHFRTLECKTKYPRHTLRSLEHLGHAFQKCDGKYCAGNEEFRPCLEKTRYSSNVQGGGPKQQTPLRLEGGESFRSRDRFSRDSSLAPAPEKGLSSLLQNQHKFSSPLTVSRRHPFGGGAPTGVKRADLLCGGASPASYNLM
>DECOY_tr|M0QXH4|M0QXH4_HUMAN
PLVVQVLTDAPEAVAPLVLARDLLLPVQLHVQVPALFSPMMAHREPGPCSELPGSLCSVCHFYSQCRAEVNFAVWRYLSSLFSVWSDLPNLRLVDGGVAGRVPDEDLRVVLELLAMPDRLTDSDCVQVYDVSDGLKAFATYMVRKEGGRWQAVCVRRCRTVLAEVARLGPDEAEVREYAGAGVAGAAAPEWPQHYNGDWVYTAPDEDAFVREFM
>DECOY_tr|A0A590UKC4|A0A590UKC4_HUMAN
MAHPPHHSLSLFLLSVSRLPTMPLYLHSGFLDCKCSTVPDSGTDCKGGAHHWDGNREQQCDAPCSWSAPCGPDARSKPWWDTDRECVQPPFLLPSSSSYEDSTGCPRVGLNATATKVQVVLHDRSCTDPLMKLETLENMGMKLGQKKEFENESMFVPAMLEGVPPQLSVYFRQTQTCLQFNAAQTSDCFNLGMVATASEGPALSELEPFEQLSLGAPKLPTGVHLKGLPTDSSNSFHLHVSVMHPDGSFPRQSFTYDVALGEGARVHLLERQGVGSVPSLLSPVLTSDTLTLGELDAALSTSVLAPPSVPQVSPPTFDELDLLSLKETAPAKSSSPPKRTSWSAPELQEEESESTMESESSSSSSDSGEDSSSAEKRGEPKKKVKRKTGDEESQESESRGKGEEDEDQDENDSESSSEGSGSESSKSSDSESESEPDSDASETPGSEGESDSYFKPKEKRKERENSKCTWEPVEVRNVSPDPAEEPWDPLEQYGTKAANLLHSLSGLQFHRDKDFSSELVPAKPPALFKKLARHSLAGGQESPVLLRQTRFRARDLDYNQDKYALSLVYQTLKLTKQSNTLYKLAALNLVQKLVLDEEATFKSAKRMLVDPARLPVHECYEGLLWLLSRAAMPVQLNDTKLALKHLLEGHQAPQMQLKKLLVVVSEAVVLERDNSLLQVLGNLCTRDRVGLNTARCGLAQLTAAVFKDDMRSLYTQFRELVTPLNTENALNTLVEKLLKLLQTPDTRLFYSKSLYPEFMRRKGLSMTAVNQLVVYQVESHRSLRLVLKAALVGVEKAPALHFYLQAVAMVVAARSSQLLKPTRNLLRLHDPDMVYKRPSPAAAAATEESGAKGAEDEESGYFKAEANEELLSENQTPSLFQRTARYTLMSLLVVQGWEEVDLLLNCKRLYKNHLLDRLEPCVEEFAMVVSGAVLTKTDALKLELVELLQKDQDSDLSYKLPLAHAAKRTVYPSMDSAAKELALMMLPVLLPRVSLLSRSLAVRALLQNPKDLRGQFTSLSLLALDQQEEARYVLYVYVKKLVELKNCAVKNVVAPFLDSAKNRGALMAVRKLMAEKLLSKDNTDLMKELDDRKHYDSSFLGGSAPDHGYEPEGPGASGKGDESYAPAARS
>DECOY_tr|E5RHH8|E5RHH8_HUMAN
MLQFFVEEDVVGFYDHLSTVLGTFRVKQEGGQLRHANQSLETAVPPTLLGPPPGLLSTSATGSFRNGGPLPNRLRKQFQRS
>DECOY_tr|R4GMR9|R4GMR9_HUMAN
YSYFQLMFGTLLMGGPLQFSRMGLVNKMEGTDPHFASDYKKLAYLLQEVQTGPPVVGRMKMVESKVAWDLREESVFVRTPDTLNLFKHRVGLFRTQDRWPADLNFGSLDAEM
>DECOY_tr|D6RGE9|D6RGE9_HUMAN
HMLVSLVASALLLMLLPKNFQSLKKYWLPEDESLDFENWGHFRRAHSVEKCNLGNQLDAQLLSAVESVPLESKKASTLVPLM
>DECOY_tr|H0YB69|H0YB69_HUMAN
FFLLWYLGTGVTLLFFVNALDGAYYVLKFVVTQLDLMPSGRRKLWGAKTLLSALVALGGLVGLALQLGLYEPPQSLLLAQRVSASTATLWRSAMASWGPCCTCFETDTQVHAEGHDMEYTVSFSKVVSQSNAKDLDLDSYALTLLPPYLNGNLTNPVLHVSLSLQTARVLRVPQTGLDNREGSVADVLFRRLTLLKWGSNSDQNVFKLNHQLNLNLVPVALLYQHQNEDTYELYVDYFX
>DECOY_tr|E5RGD2|E5RGD2_HUMAN
LRVVKQEWQKEFLDMNEQAKLSQKPAALALAANLVQPCLAELQSASRMVKLVGEENNSLSCALNAVELKLNAHREFVQAYKEVKEENGKNAAELLVLLPVNTELFSDSVHDMVKRALRRQLRDKKTTM
>DECOY_tr|K7EK41|K7EK41_HUMAN
ALEGFSGGEGVSTAWENNVYVDTEGQDLVYFNDGEDGQQLVTEGALFSVSFMADFLDRSENDDLHSFLVKNELKAALAAMKTYKDPLKRVVYSAADEETYVEASLARRRRGKGVVPNPPPPSLEDRESDRTTGKAQLNQLKQAEKEERFLYERELFAMRPERPATCLQVLSKDLLAQLNKHQVYLECRELRSAEESAATSGSEM
>DECOY_tr|A0A1D5RMT3|A0A1D5RMT3_HUMAN
AAGGLPPQSM
>DECOY_tr|B7Z645|B7Z645_HUMAN
QLLDPGAEVKGGQRGRGQQQAGRGARGVRGASGPGRGQSYGRARGPPAARGRPSAAGRGARGGRGRGAGVQFDEYGYYPDEYGRGYNHYDYGYYDYYDEYGYYDPPYGYGRGGRGRGRGTPPPMHPPGYYYYDDYMQKNAARQQKRAKRKPDQEKPAFVLELNEGELKDGNMEEMKVGAARDEDFHLFAYKDKKLRVEKLGFQSFKAELLEETVTNALRFVNLKVKVAMVEPDPDELPDAWEVTGVNGWKVKVGSMRRRLAQAAKTHDEYELFCFRGKKKNDDPQHYLLVDTLGETKVSFEELLQKEKTKSPLSGVFRLNNAVSLCVGLKHGRSLEHNNYKLVAEQAAKETCFTVFAYRGNLGTLPDMMRLLDWLPGKAEFLPVLEDEFLRDPKLGVFLETGVSPQQGSYVSDPPPGGKRYQGTTVDLTYGRTELLKAKLAEDPKGSSDAKVTGKQRERQYKTM
>DECOY_tr|B0QYJ5|B0QYJ5_HUMAN
TTYGTPPQGYSTAYATQGYTATTQAQTYSVDTPQGYTGYSQQGYAQTTQAYGQTPQATYAGQQAAAQSYTSYDTSAM
>DECOY_tr|G3V347|G3V347_HUMAN
SWFEQQLEYPARPHTNLERACLPVTSDQSQGEADLDLLRTETPPLPGAQFPLLAPLGRPEEVTSSSSAFCSDLNSPTETSSSNAPSTRSAHSPSVFWWPDRLRQNASRPRPPLFELKTRPELTSDQQTNRRWPTPPFVVNPDPRLPFEGPRDSPSPKTLMGAGPSPSLGNSSPRSSALLTEKPLAGDSPRRTHSSPQSPTTLTVHTPTLSQNPRKDRFERVVNVLPNHTCPSLPPAEVPSVPMEYVVLEDSDRSLLRSTSNCESLSSLSLLTLSASPDGLLLMPEKKEFKRLSPPSTRRSRPSRSQFLGRRKKEEREAPPEPEELPLLQKCGAELLDFGLGTAALVAGCGLLAVERRCHHAGRKGLSNTPTLQPTSTASNVPTPEEHLGDSSPGDGDERGPFPLCLYSQSPSHQRLSEGSGPGESDEDEELDLPVVWSAALLAMEMLSTFGPLAPSRSPKGVLNPASSSWKQYGDVLKSLGEDGSALKEQGLTGPGWRTKKKGPRKAEEEEGEKEPVVSRSGWKTSSEGPTLLHMYLCMTSSLHCFNHLSCAQVRLHSSLAPSLHGQTNQGWSLQSVTECQLRARLPLLTPSAPPSRSLNLSKRKSDMTPSAQVTKFHQFDSPLSRLNGKDKLRLKRSKFKRKKGRVKPEQCLQHLLLNLRLDELELREEALEQRRRELLEEQKQLANQRATLEEEWRTLKEKERALQDFMEQLEKHWNDQLCHFSKDPMEFFGSEELTTLQDLLNTFSRPSHPDPNWCDEMKLAFPEPCTSPLPLAKLNMAVGYAVALGDLRGFPVEGTLLEWLLVGYSWVDSKGSFMSRALVEPAMWAYTGAASM
>DECOY_tr|K7EPV5|K7EPV5_HUMAN
MYKPEGTHRVHVQLHSSQNSFGEKDYHLDRKDELQCGRTQLNVVSDQKYLLRETLQQWLQSCFLEEHPLRYLGVEQLTEMKELKNAGSSNRTQADKMMMWKLEREELQPLGDPTSQHGVSVVRNFNEKL
>DECOY_tr|H3BMN8|H3BMN8_HUMAN
FKTQRVLRQDKYQKELKLGLQAM
>DECOY_tr|G3V500|G3V500_HUMAN
LTNLTVSDWRLVHPPLKQGKDSTGAVQGTALTRLDPHVALKCVDDNHGAYRHQLQEEVNYLVVVSALFYVTEGTPLLYLNRNCRDRGYGYVWEKLRKLTPLEKVAELSYSDVQKDPMYMTVRPRGLFKMVYGEEASFVPKEKSSEPKKNGSSSSSTSGRTRNNRGSDGNSRREGGPSRVESSSRKTLNKSTAPVATKREVGSPSPLSGTKKPPLVTGNNVTRTLPLTQMLRPKATPKRGNLVAQQEETLNRRLVVDALAKSLLQLDDEQMQRVQELSARLDTVEM
>DECOY_tr|E9PAP7|E9PAP7_HUMAN
LHALKVGTDVLLGCLRRLGKTRQLAQQVREETVNYSLNLLQLLFLYAMGATLLVSYWVCTFSLASSYNAYVGPCYFLATFVRSRDCLTDLTLTLGYVSTLLFLLLALLFAQHNSEGVCSNLWVCHHDRRMVCLGCRLCHWRAARQPLVKCACWDKEKATPSGAPKMSSKGPDKDTRTNNLSGSMDAGPFKGKTEQKRGSLCELQSSSLRSDGSAPNSLYGPKKNRAHLALLLLFLGCTLVALQVPGRVKGPVVEQLFVYYMYGLSFLGLSLFFLTQKRREHTLYYYWLALVPLSTLVVVGLLFHWSAVHLFVPLLVLPPLLSLNKKVARGLWPRLRLDSLTDMRLECTEPQLKLCSTRWDCGEDLDQCDCLCTAVHKNEGRNDLYECCCLPELEPEEKKKKTVKPMSKGQTM
>DECOY_tr|H0Y883|H0Y883_HUMAN
FFVTMHLKTTMRKERELLKRRQREWKENKLQKQSNEEQLEHRLEQRRLLAHNSFVX
>DECOY_tr|G3V526|G3V526_HUMAN
KLLYTEPVQMSLQLRRALDAEEDEMDLERQSLALRAQLDEEDEDLMGSGDNAELRVELDKTHRVQKELQALEEGLKLRPHMQQRVLMQLLQDAECDPLDKGVVFLSYGEQQLQALFLALYTDSLLEPGTLLSNLNFWQLFRTYDESTVGGEARMRMEEEDLQHALSSLEVPSFYEGQLLNNLCHQACLSGEKQEHFLSEM
>DECOY_tr|A0A0J9YX56|A0A0J9YX56_HUMAN
VCYLCMEVELREKKKQEEFQRRLQLEELARAYLADQANQLELLQDFVRALQNLLRASDSDLLRCSLLTDLFVEHAALLHDLDQAQQKVNWLEDWSCELVEFTLYYQMQHLFHVMESALLHCQHLVGSFX
>DECOY_tr|C9J1B5|C9J1B5_HUMAN
RRRMPLWAWCFCPVCCNSGLGPHEQHDQMEGLLQLVPQATPNDQSSGREAEGQAPEVSNTLSAECLDGKHDAAGLEQPAPAGPSPEAAPRNAAALKFGHGESYSGCAAVGDGAAGAAEGEEGGQGPGAQHHGGGPSAKDASDGPETLRLHKVQHRCRREYQLFGLEKHELVRELDKAEELLDMLGSSEGGTGSAPVAAEPKEEASTLTEMVQGKLEQLKEVQQELQLAKSNEKHLEELDSQPEALQQRKLRERERLEQQEQRLEEQRERLKEQRGNLLSLCQNNEVQAQLEGARVELKRELDQLEVESSVAPADPPLPEAMQKNRLSLRSELEERTVHDKKHEKELTCVEQSKRMRMQQWQRAEKGLQEAYQRDELQVKELSKELQTVHKGLLLQRELSQELRKQLLKARSSSFGDKKKPQTAAVACLSWELEGRLQSRSQRLGALKDSEEEFRYLSKHMHYLDTNKKKTLNERLQLQGELREEKAKQENNKKAEEELQHEVKKQQKQLKSLTDNRLSKLLRSSNLVAAQEQCPSRQAHLSSSASSKSPSLYLRSDNPSPQTHATEAPLPAGLRGQPLLNSPQGAPDSRCWGSGGVELKDLTASSTPGACPSRTDGETDSGEKRSEEGDVPRL
>DECOY_tr|A0A1B0GV84|A0A1B0GV84_HUMAN
TPEKTFGEMRSDLSGLRCSFNQWFPSQRKSPETFEFVQSQALGDPVLYQGHNLPDQPPPYSPPVRSASNVKGKQPKRVVTMAARKQQNESLEFGKLEDEQVKRMEREFRALRWKLEEKKLAFFLHLEETKENHKLFAKNMSVNFDDRDGDELDVVEKDYDMRLKGYYLLRRDLLKKDCLVMQHDFLFFRVQQRNGYPQYLWAMEGTYLLESRSDLLDEGEWDLVSAQWQAKLDLNERRKRLENLQQTVRNMVALAAAVRYYDSHDQATKYLLEALQLPKYCKLQVPTLLFGDLALDLMQQLRLCAEFFHQRYSKDMKLSLEMCADLHNNCYESYLWFGDQHELFCPGLESLHPDDNNYKQELRDVFGMQRFYLDELNGFLKVLQEDSFMRRKRDCKQLYGECLKDLKHLYRHETSMLENLVNRAMQRNLDQRPGLCLCDSNPDLHGNQVDSPGEEVEDEQNVWRLVFSAPFWGEEDDLQGWWWKDNSADLKVLVDGKAFALRENAM
>DECOY_tr|A0A6Q8PHI3|A0A6Q8PHI3_HUMAN
MVKEAFRELQMLNEKMQSPPVKLFDLFHVSVVVVPYLLCLSSEELMSLKLQTEQFDSTTVNVCVFNYCQDLLLQQLRHGAHGLAESTKVVHNLEKSLVEELLHGVKHNDEETDMVVCLEQSRLKELLSEAAYLRKDYTKVWLDPSGEVKLKATCCKYLALQLCETGFELDYDSCQQYAEYLVDFLFAQPMESRARHRAELSYDLCGDASPSVVTSVLRPLAGAAGHKEAATVKVLLVGEEVFRPVADHLLVVEKPSKLSNLQDEALKALGNFLRSRHTVGAEVLSRKLHQKYQLLKSMVKE
>DECOY_tr|A0A087WWP8|A0A087WWP8_HUMAN
VSTTSHEQLNHQQDSDRLSEKVLVPLPQKTQDQQLNLESAPPFSSSATTLLQLETCAEESEKTRLVCQSDVELRKEGTLGCDMNSNSETNQTAEVVPHYKQRLLHWALSCVASVKTFQHLVRNPLFYLDNDCLQRLARYLGRREMQNKLAEDVWQVCQSVPPEHLDLQRLQVVDTFDEAHFCLVKDTRLPQDSWEGFQVKALVGVAATSQWDFGQGVHDAHRARTDEFLVREPESRTPLYQLKNLENMRRRKSFPKSPMDATPLMQEGRPVWMLPGDDSQRSCQRLLSSLTGWPLTKMLFPSEELMDLFEPFYDGVEEDVAGVLSLRQMPGRAYTGCCYRTNVQTHFNSLTTTELKKDGLLEKMVPTNPFNFAFYDLFDPLYAAAGHVLALAYYAAKNENESFTLALFEESRFEMEMPSLFSLEDMYAHLVLAGGNSQHEEHLFNSKFTGKTLFRRNLSHEQHTMFPTQVGQPRVYEQMGLNRLCLQEKDLRYFSKENLGSTSNLQGQTLLKESRLTLGACVTQVKENYKMRRLRGMDREKKKKKKKHKKLLVFDDRAQKTGNEDPTRKEPKALLPVGGRTEGNEKQKDKHLDTGCSSPDGDPRGHHHKHRHKEHKGKHPGAASVTLPSFTFLASTSPAPLPAAVAPGAPALSPPPPPPLLLPEVPGPVTPAANTPPLPGPHRQRRRRSHPPALPPEQSRPRKGEQSGGSSRRSRKQVRGPSVGAHKPKEGKEDPEEQAAVRAVRVVAGVQAAM
>DECOY_tr|A0A590UJ82|A0A590UJ82_HUMAN
LMLYKKKLKMVGAAHVFYALYLDLKEVSVGLHHPQVCLGPNSCQPKSVRLEGDTSELPLKGFLLVMVLDRLWKVDARQLCDRRLKMKGQDPNSLVCCPKKPGTVTLVFDREYERPLKRDKLALRLSAKWKQVEKPESLLEKDVRAEEKESRKMEKKHFKRKRYAQLNFWTYAFRAVHPLLAELFPHFEDQTLCLPSYM
>DECOY_tr|E9PJ97|E9PJ97_HUMAN
GTLGAVPLFFLGAVCMVAMTVARTVGSLEELHYLVYLLGFGFVGMLHATLSLLFLFFRYYRRNGLCNNVWPCHHDFEEVCNDCVSCHSRCPRPYRFCTACKWM
>DECOY_tr|I3L0N4|I3L0N4_HUMAN
MRPLSRCRAERTDSRSLSGPGRRAGSEGWGCASTPLPRSLSMPWREGRGRGREWPLRVLKPFPERRPSASPAAGPSGAARKRGGPRGRPTPHPPRCGPRGPARRRRDRYTSLMVCDRTSWGPQRRSLAWTCLAFLGPFFLAGGALTLRL
>DECOY_tr|A0A6Q8PEZ6|A0A6Q8PEZ6_HUMAN
DKLTEQEWAQELTHKLKETLELKENLSEVQKELSLNECELHELNSRTQVLMNKDQLLRDKYATLENYKQNALELESLSVSNDVKVQLAAKLFLAME
>DECOY_tr|A0A494C0T1|A0A494C0T1_HUMAN
WLAARKRKRRLGCTGSRRFPRCSAATMQLRNQGNELLEYLSNSYRVKDLGAHDGTQQPKLDLRFLNPDAMSLNDPVGCDLPLLLYRLQSVARGLLNNYHQNYRTRLAQLEPLLRLLYGLYYSWALGHAVNFNKGECVASLEAPALKGLGLLLNLAQSLGLLALM
>DECOY_tr|A0A3B3IST1|A0A3B3IST1_HUMAN
MKVEYCGRTWLPTTARNGCGQSNEMCRCDPVTNEGLVPYWDTYDTVGCRCMEAQLLNWAKNLGVNNETHYLLLGKELKKDANENKVDMYVFFLLLLLLEALLLVLLVLFFSLLLKCNKELAGLCGLFGTKV
>DECOY_tr|K7EKC8|K7EKC8_HUMAN
SPVSSDAARNSTALDGTANETVTAKKCLCEKETLYNNSNGDCGGYVFLQCSGDTVNYWRWPM
>DECOY_tr|F5H324|F5H324_HUMAN
QPDDRELCWCLPFPGCCPQLWRPWLNGRLDLQLPVPSLRTQHEWVAQQRVEMVQYFVPESAPTLLHTESPRDSLDFLLPPDHHVKVEGFCPCKRVGYCAGAGEPQFVPTVFHKVWMTRGRDQHRWAAHLRFECYHMLFEHDSHQATGLLLPLLDQGDLRVDQPVEGGARLVVTPFVDMLSTPEGLRVGAPLVGPRWFLGPRVLGGEWGGMKGGKGYLGNWGGYQTNGLQNELSGGHDSTFYLLTSNSLGEVDLTDLRLGVMWDMEEVNDGYLGHLKSGLFNEMTLLPLHVHLFSVFLLFPGKHRKNLFSAVEQLLLPTRTQFCMPQETLTHRNMLFCDAHVLLAGVFYSSALLLVASLASWLVPMWSVPLLHTKLGAVLTLAVLALVQFLFNKLQELNRKEVLSERWACDGMLSFPMGYFHDFGHHLPHHCHDSASECNLGLHKWGLLGTAYKGKELKLAFTTENTPLGGSAGTWQLRVYGLSSVMGRSVPRYGTLFARASPTCLSAASLHQTKLVGDEARLDLNPTWSHHLHLMNRDRESGSM
>DECOY_tr|E5RJX4|E5RJX4_HUMAN
EQVNSKETLLKEKAECLRTVQNENLKQCENLQEVWQDLKETFKADDM
>DECOY_tr|G3V333|G3V333_HUMAN
PLYSFLTLEKKGLVTVEKERRLEEEEQLKLRLEKATKKKKVSGSM
>DECOY_tr|V9GY43|V9GY43_HUMAN
RVQTNEQKVAEKFAGLEQFDRAAVASDQRVALSRQNAEVDLSLRNLAQTLSHLSQNFRSWLPSFHVQLFTDVHPLLVQELRSDPFEHGTQNAEMVAATLNGPLKAWLGPLSDARVHVDNQLDGLLHEQQEQQVEVENLVAALHGKPFSVPGDQPEQHSDGPDAPEPLAMSDHHECNPGTYGPCRCWALSTLKVKQVQYVKPHAM
>DECOY_tr|A0A0D9SFC8|A0A0D9SFC8_HUMAN
LTEQRDTEPNCSSKLHSCSKRSSQSSSAVHALPDRSLLYVLDSPERLTDPPPNLLVYSLTNQHDNMEDQLYGLNRVNMVDSATLNAVDEYGTTPLGLKHRMKNVLESLERQERRSYLSRLQQSLWEAAARAGAKQPKRASRRALLWQKRRSLLPHEAPDGGGTRHGQSSGGTGRASGWPKGVRETDECDEVNVSLQSQRALDHPESTSFVHSERTYLGLPLEASSSCKLQFRLGYRTLWLDGETKLMACLYGSGPTTDLGLLRLTLTLMYKDVFSQYLLTDLMSLSFRVGAAFPRLFMFALNSGNRERKEEKLSLALSYSKDRAFQMRFMNSPHTLETTLSLSPFRLFMTQVNVLKTADAMYDEEASMTSKEDVVVLNDAYLLGCQLLSDLNDVSGEMYYVMPFCCLAELFHHDKPNDLLLVLPNLKRERSYYRALPVLFNYLGNGATEASVLLKLKNFGYKAADEYSNKHCKGDRLLCCFPKAVPLLHCLTPSSGLYPSNPPYKGVYEVVSLGEDDSPTVEDESQDSLLDCPLLASSDALELVPALSRRPSGSGNETPLAKLSGGGGGGSQTRPHETGQLDMAVMSALLSHVPRLAPGEHLGQGSFRKKRKAEEKQFLFASNEKETLNLYFCTDSAALLRHPGPNLLLKSNDRKELGLLCVGKKYHAHFAAYTFKSGEYREFKSGFDRMLHYVENGSRCGYRMQWQEPSEQGEQRGSTHVLLTLLTSTAPCLCNLALMAKYCEEECVVHDAKFVHKFNEKPLLQVYLPCNPAFKDVAWRALLTQHDAARTDVERNSSLLFCAEGNDKMRAMLDQKDLASGQLYLRVQSWLPLQLRRVVQVDMETPCLLVVYYDQRLPHAYFENLFDMLLDKLLSSVCLVVKHETQRARHSYNGGKSRQEMWLYVLEEFQLPLVVLAVCLMLVVLLQSPWKLPTVDGYGVTSFTVLCFYFSTLLSLNEGRAELHQLGCTGTFVLCLLTCFLLLVQNFMASQRTLLRAHFDNLMNELAKHALWCNLFVPLFLRNLPPWFLTLLFPLTNLMELVFSRVFLQEWLNKGYSLYLLLMTELFSLLAVLVQLAWLTKRMEVWLLPAWNLESSSDNFSYNKQPCGWCGLGLAPDDLLRVVLYLLCTLKLLSFNFRLRLLSRSQKNLFFKLRLKEFTNENVYFEVQRVDDNQFSPDGLLLRDRFRYPPLPLVESDLDSM
>DECOY_tr|H0YD36|H0YD36_HUMAN
GYSSPKLSTLLNTLQLALARARYDEREVLRYVEDHLSLCRFGDLAFEEFLKWMAVLMLHLYDVASSQVVWNRVSTMFEEQVASPELRASLCCGLVPRTPLDSTALSEKLNFMESETGKGWRAEAVVEKKWWQKRSATREQKRVLDQLSLWGGERTDVPLNLREVLWEGEDSRLYRWLKGTAAYMQQKAEAAEQQTRLHNFQMLRLEAFPQGAGYRLGYNFKLAHRESLGVTTAKTSHLDTRGKRSGQLTMWGFATCGHMGAFHADGLVAALWLEQSDVDAGVLTYGPPAQVMKALESGRVDRPANSATLWTPEVRRATLTGATVVQPLLAGYLGEEDYDPRHLVRAPLARSPLWVVMQSSRKLHARNWFSLKMNLELRAPGSAGGPGAQLTGDEKMPLFKDAFPSGVNCSNGKDHPKLFFWCGPLDVDNYPGNGHHYSPQTKDPGRGATLALPQGPVARALNEKMAEAEVELYDLEEVTQWLASNDTLLFEEALGAEQPMLQKQGQELCKRHYLSELRAYPCVVGASELTTGTPKLALNRRDGPVLYGWGRHESYHLPFGDWTLAMKLPTRVMQLSLLSPGPTWAPDDRLPCKRLYWGPHGPLHQRKPPLLETTKGKLLQCRAAMVDQQFEEEESCPGLDEQDMPDGPAGAGELPKLSATAPKKEKKVKKAKQFEQLDWELDWLWPDKERYEGSLLQCADNALDMLKKSMREQLEEYTGQAEALRYEWNQNVPLYSVGMELMGALTVPHPRCELFLPLQQQFVEHTAWVDQACYQMLDQFNRELKDMTKFGVLREPKEELPPGGVYRLHVEALSNVSSLDLWDWSSLAPRRGKRAQKSQGKQTPPQKVKHGKQAALWLRSQFSSLGSLAMHMSMTDLRFRMSGQLLYQRELHRADFSVNHGVVLQEQWRDQTPSSAGTPVELPLLDAPSLQSTWSRYEVERLQSCWSYWASPSLAVALTPCTGEALCVEVDFVLRAEEPLAVPVAEGEPGRYTWGEAWAWAPKPPPLQAQLLLNAAELYPLSKQQALRLFHQDLN
>DECOY_tr|V9GYG9|V9GYG9_HUMAN
TGLEVFYSLFNVLETGKKALLPTLQKEKYESFKSAEAQLEPKSKELMVKDGYDTVTQFYQSVLSEVCPKEARRQVLAGELSCLTLLLVTAALKLM
>DECOY_tr|E9PJR8|E9PJR8_HUMAN
SLHFGLDLNHLHLFVKNARRLLSNQAKVGFVARNVENFFAAGRASVGYGLLVATAMTAVTNPADSLNLMNGSMQNLSDVAKYFMFPVVLNMKAAGGLFGLSLARVRALDRPKDPWVYSLMKALKRLDVTKDLQYRAATGLAGLQHRPWQPGSGSVSVLRPLLLASRRKHEFAAAAAARWWSHMALLAM
>DECOY_tr|C9JAW1|C9JAW1_HUMAN
TPDSQVAQLEPLDDLEMHEDCSNYGPSSPLNENCQLLELSDNMGSRKADMVLLKLQVANPMQNKTVEWVM
>DECOY_tr|J3QRI4|J3QRI4_HUMAN
AGSQEEPSSFLSETGLDPLGDTSGEQHSM
>DECOY_tr|E7EU82|E7EU82_HUMAN
TKEENEEAERALSPLATNDPAVTEATKPSHDSLRLANTPLAAATGLLCLFFLGKTM
>DECOY_tr|A0A0U1RQW5|A0A0U1RQW5_HUMAN
GAPGTPGAPGAERGPGPDRGPGPLGPLGPHGPCLSPKLNDDLPPSGAALGLLLLVLLRPM
>DECOY_tr|M0QXP7|M0QXP7_HUMAN
VGKPAGPLPPQCRGLVLALDPVCGHCAQLTHVLARDADQLLRRNPFAQPLSLQCQLEALLQGVGSLEPSSPPGPGSGGPVQNKERDRSPAPEQRAGPSPSKPAPLTPSGPVLTGSSLRLAVDLKSVEHNFLRGHRESRLGQTLVVKLSATPVVPPRDLAVPPDHHALRRPSGVLKARNRREKRRRTRVGKPEPQQFPQSVPGQTDM
>DECOY_tr|J3KMY8|J3KMY8_HUMAN
VETQFDGEQVDLPLNLKCEWEARPLELAKDAETDLVNLTTYHPYESPKNFTDWPKNNPAPNEMSSTNPLRDRFDLTQKFQNLEQFLEMRKRHTHMKVEFDLDSRYKRRSELSSMSLTSGTERSSLGANDDLESAMFKNVARTPEFPLNQMHEQPALHQELNMNFQDMVPPNMNFEPNKVYHLRLEHPLTEMGLNKMSEKEMSPQNNVSRSPMVLYDSEMRMEQPHVLDMDARGLNDDTCLYVRRTLESNKKELCPNSLENMSMPMHLGTPQQLLKVSLVNGPLTSYSLGEPNTKGEEEDDNLSRLSLTGTLTARACPGLKHDVLRSCALDVKDEFDTMLQAHGNPFSSSSDANLPDQCRNRLRCFADQVRRELLCHVMVLVFGQLSDFVAFLLQFLLRKSDTMALVASMWTLALLPLVVCSSWLSAMANSATTASLATTSVVGKCAKCLTLGSHPESMQGRAKHKKLDLLGRDSVKLNFVLLGLVMNVLVVAAAPGVFAYLLGGELSLWCYHDTGYKGRTTFGVSTAVVLAPLGWGLCLRKRFLRLRTKLGTVAMYSQWAETLVWCFSALFFFHLFATTTTCLKSNHTQTQGVLLLLNSSLLSLCFNLLLLRSERSLRYWLAAYVVALTLLALCSLGSGVLLTVSPTGSSEMLLREPQQALLAFTSRCLLDKCTHSADTLVKTCGQTSWTGLSERNKRLSWVESLGRRARQGQKKCGEVAKEGQPLLM
>DECOY_tr|I3L4E7|I3L4E7_HUMAN
FTSETCSQRLSSLVQKLNFYQGAEFPVLNYTSLGLVKPDTPKNRAYFALAX
>DECOY_tr|M0QXX8|M0QXX8_HUMAN
QGKQAKKMLDALKKLEQTEKLRQREDLREMRANLRAQNRQLLEEPKRRTGFLLDM
>DECOY_tr|A0A590UJE5|A0A590UJE5_HUMAN
QTLAQLVKDVLMTGLVKMESNVTLQAAGARPADLTLLVLSGGTLRTGARFYEDSTGCPRVGLNATATKVQVVLHDRSCTDPLMKLETLENMGMKLGQKKEFENESMFVPAMLEGVPPQLSVYFRQTQTCLQFNAAQTSDCFNLGMVATASEGPALSELEPFEQLSLGAPKLPTGVHLKGLPTDSSNSFHLHVSVMHPDGSFPRQSFTYDVALGEGARVHLLERQGVGSVPSLLSPVLTSDTLTLGELDAALSTSVLAPPSVPQVSPPTFDELDLLSLKETAPAKSSSPPKRTSWSAPELQEEESESTMESESSSSSSDSGEDSSSAEKRGEPKKKVKRKTGDEESQESESRGKGEEDEDQDENDSESSSEGSGSESSKSSDSESESEPDSDASETPGSEGESDSYFKPKEKRKERENSKCTWEPVEVRNVSPDPAEEPWDPLEQYGTKAANLLHSLSGLQFHRDKDFSSELVPAKPPALFKKLARHSLAGGQESPVLLRQTRFRARDLDYNQDKYALSLVYQTLKLTKQSNTLYKLAALNLVQKLVLDEEATFKSAKRMLVDPARLPVHECYEGLLWLLSRAAMPVQLNDTKLALKHLLEGHQAPQMQLKKLLVVVSEAVVLERDNSLLQVLGNLCTRDRVGLNTARCGLAQLTAAVFKDDMRSLYTQFRELVTPLNTENALNTLVEKLLKLLQTPDTRLFYSKSLYPEFMRRKGLSM
>DECOY_tr|A0A1B0GVW1|A0A1B0GVW1_HUMAN
MWVLLAPLVLLTWYGRVRG
>DECOY_tr|Q5JVX6|Q5JVX6_HUMAN
YETDHFLLPNTKDQEMHSTVKTTPSVNVKLAHPKNLEDEFCLPLLKKRSVRSKYSLQYRNVKSNKELNFDNMQPKKRKSRNDGELLGVSDLKRPKKPELQATFLTSKDKKEHANSQLNFMPSFDTSGLRRSCARQHQSYLVNLPGANEMETTKDLYLYRPLRSKSLHEEVPETSESKEKNVNTQLFFRPLNKSEFNKRSPEPEKCFSVHKMKSTLSCKSDKEKLSLKASASTALAEEFELQFDFTLPLAMTKRTGESQRLNKLRRTALLLEAKQDLVDKLELKLEAM
>DECOY_tr|K7EJM6|K7EJM6_HUMAN
LCKELLVLSLDKRPGVVPMLPFVALLLSFFTWSLSTKMRATWRLTLFPWAAFATLGATLMRYYFFSLVLVELGLTFALLYGVFHSLPYTLVSVVLDQLVQFRELVAYWLPLPLLGYVYYTWPCAQLLLFFAVLLGLAVFSCPX
>DECOY_tr|C9JR67|C9JR67_HUMAN
PYKWGTTQQQPLQTQHPLNQQTQMLPMNTSDYNDTHLPPLLEGTVPHFVPLTSLPWALREKNSMRDLKETKSQLASHHVLQLVGRRECCMLYALLLFLVLAVASPVALTLLFDTYYRDKSLSDSPKPYEGGDPLLGERGLVEQYTSVKQKTDVLSKLCWDLYFQRTKKFDCTLVPEMEQSRCLQNQPNEVRELCSSFPVDAGVMVYVGKELDNLPLPRVGRGDLASTLNLANRLEPQWVKNVAGLFDGLVESALMEEVNMKNLFFEAQYPLPFDEASMLNLLLNRHATEFRRTNYATLELLTKPGVNEATPSGYLVGDSYPRTQLRYLWGRPDPYGMLNTNFTLPDNSLEGKPPYPPFEKGFYREELVHVFLVGASPYVRNDSHKVSFLSYVTLLFTGTTAPSRRMTRGGQGTWACPDGLEWRWPLQM
>DECOY_tr|A0A0A0MT38|A0A0A0MT38_HUMAN
QSWSKVLTLTSLLGCSCPANGLGSLAGLLKDHLSNDLTSKGQPTVLPNVAPLALSEKDVTMGANVPFPSVRDVNRLQVNELLLGFLPLYLTARLQHARSSARYDDFSKHLLLKNLVSLALRLVREFEQLATGVRELLLGVLFHRNCFEDTLSYDLQLDQRYQRLKGGFPMPLNLPLYHEHNCVRVFELKFYEFLKTPDGPAFCSLYNNLKQFVFRGDMFTFRKCLFVALSHNAKNSAEPNRDKFQTLHPMLMNVVTEVAHHYSAPRFQRNLKLKVSNELLHQAMKSLLVDFFFWSKYLKLNSTLFDASKPLLTTMKSTLEEHVKTYESAVYPEKAYAKYVYRSLHSELGEEHCQAVVHLLRVTVNVAVEEQTRATLRVFLQNLLTPLFALMVHGEMAHLKSLKYVLENGLAQAGSEKTQCYQFFNHLHQDQTYVTSVLHTSKLLLKPGGDVKWLEPGYRHGMGLEQYGLYGSPLNASVPLHQESTVRVGKDLLPLWSYGVQTEVVRKKDTSKGSSNDCSVHFFTLLLHKHEHLQTPLEKLLEDYFEPNQHHHLVAAFARSTFVPGGRYPLGKCLPQSDEEDSKDFELCLALRNKAAFKSQSDKYLKYPYVYLHNTYLTYPQTKHPLCPVFEEVEFTLPKTSCTEFKQTPLYSSNVYNPFDSSVNDLTLDLNGLLVPKLAKMEKRPFDALKLLMDDNSKSLNDRQYLASRFAKNDLNGSAKDFLRTAAWAFPRMYQGRAQCLKQAKNLKVQAKVSSDSKSMYPEACHTLSGQLKVERLAVLFLDPHPCTVSFLGKQPYQMAAEHLLKGLVSPSQGSGNMLAPSTTALMRQVSFHNLDVHFDASKRLNKYLDFLSLTVFFPEVNTTPGEENEAVCCQLNFSLDNKCVLRKLGKFEEFKSVEPEASSFDKLQADPDLYFKLRVSEKSKLLEAREAKSALEPLYSDLGSGSGEKLSQEDDEHSDGRKNEQMAAEFNLQLKLNLLTLWEEMEVESDAALLYSKSDQKMLEFARRFKVNNQVVGMCSDLFLSKGPKESKLEKDYFNLNYSGDGLQLLHFRRKFFRSMTVSLASNMNKGYLWGKHTLGKGQSGLSAADEKDDVEEDVEYVHVPKLDKLVKVNPLRQFEGSYDEKYYNVLHWDSNYKTLCETVFLSQAEEEKAAPVTSCLRYGRRQLLATQFDDYPFLLMRELCDNLLQKKTQVLVNEYDLPELKLKPALLVSRGVVESVSRQLEAATGKPSLRATKRFTEASAPLLPPQSM
>DECOY_tr|Q5U8S2|Q5U8S2_HUMAN
PSLTGGVVQGWWSQRGGQPSEGSTMHSKVAKRLLVGDRMSQTHDMEQAFADLMLGQEDLEEGRVGSMKHLVQLSGSVMELQQDQEDMLLQQTAQQEELRYSTASVASADLLDSPKASAQKLLAPGRENRNELFAVATPSVMHKDMEQVARERMVEFKRVEQLDGAPKLKFGPNAEVLGLTEELDELDWELRSLGRNLENTTWDLEREGVAASEQLLECRQWYLRGATNVKAQEVRGVVFFPDELSM
>DECOY_tr|A0A087WZI3|A0A087WZI3_HUMAN
VLYGHLSGACTRGSDPFGMVEVPVQSGCLRLLKGQQKPCWHYYRLSAFLGLNLHDHKALFDVLEWACSSCPSWTLYCTVQYCQTEDLGMKSLENLFCLEAHKKKCNEFYRGTPTSGNQPTLQYCLLKRAPYYRRPRRKLNNFQRLFTEATLLAM
>DECOY_tr|H3BRV3|H3BRV3_HUMAN
WTPGFSDGVQARPFRDQVAEQYPRLEPTLFSSLVAVPCSAGFRLRGLNCDTFYLPSVKFERLTEVRTWKHLAPAAAM
>DECOY_tr|C9JY79|C9JY79_HUMAN
RRMGSRRADGGRKEPNGEDTSSTTPLTQGRWALEAHEAVSSAVAELWGNMEEEKDAQLLFESGDQTQKLFVKKKKHYDSAVESTKAHLSLLPEGGHTSGSAPKGSKDYFGLEKGSLVCYLSVWRSNSKRSNADLRKRELLFGEHQVTHTPPPPPAPASGGQAPARSRRSSGGGEGGRERPRRRPKPRPRDRARPDRPPRTEPLELGNPRPLLPGREPQPLSPGAPLGPGAKEEQLQEVLDALTKAKVDLGRGLPMEQESSERQERRLRRERRREEMQERYGLTLSHAAEHEASERQERRRRPAAEESQDVSERQERRRRPPLEERADASERQERPRPVQEAAAPTAPTEAADEPAAPLAAPERVGPLEPRLDRLPQRLEKPLERQVYGRVRTVEASLTDSRRAALPELRGEYGGRPLLPAKAAALETPDGFKRFGLLPTPPKQSQEKAKLELTTRRLLSSRFEEWAAAKREFAARRHLLQEVEDVSSGLRESQLLPEQATLWADAVVAEQAFQHVELMQQLWEWRHDKWESVEKRETGKLDLQAQLEDAMAKSNLLLRSGLEQCTTLEPRVEAELKTLGQHYNMLVEVSSVRDKPDAAGLQSALGDMWSLLRDVQSHRFLADATSSVHRLADECASLLKEWGQLVEQRESALAEAHEGAYVRTLQAAGEQLRQVQSVLLQLDHEFRALRTQMSSASRPPEPPTTRLPRRRKLEELQGQLREADSFKFHLRESAALLQRATGMLELLEAWAENLGKDWEAMTAAATHGCELLEDVMQNVAARLREGAMGTESAFESKFEQLVSVHEFDQGLEPSGAVVKEEALWHELESVRQSLQYLWYQQELARRVEEGLKELAVYRLDVQSRRQSLQESDPHGMELLRACRQSLQALSEEYNEVGQELQLKKHLLQLTSQEKDKGDESMMLLEQEGLWAEVEAVDFYYQEVQFAADLVQRRQEAARELGAWASQLQELRRGVAEAEPRSLSALAGRAELVEERLPGHAQLRRLGQEKKNLHQQVAQLGNRGETQMALPRLEQVWAWSTTWDHAVQHLKESALLRRRLEQLPELRLVRLEGVANRQEGVLKESAPELPLAATQAQLEGVREYWEEVQSEMSQKKLLQSNVTALDGGPDVDQLQSEMHLKKLDLEAFSQVLQDKASAEFLRQKAAQTTSELEAWCREGQLKKRLVSAALEKPEQMLQQGREEKLELWKENQALEAMFAQRHLRKWHKLHNDRETGRALDMKMEHLWGDLEHCRDLFHQLELQDHKLQMWQQRALQNEQKNELRLTVAEQAQEGYLNGRQLLGEAAQVAVQKMQQSLEMTTLFRDHKQLAEEVSEVTGPLEAGSLAMEQRNLVVLARQLRDLFLQYLHAQVLARREAEWLGLKLHWGLELHPLWEDLALGPGLEAGDAALLAESAAVRLAYDERVEDQEKELAARHALLADAEELSNPLPGESGGAAEQRAVLWDLFADLDHLRFQRLGAAAVAEGCAQAASALAGWEAGLEEAGQHRLAAQAPRFEALLAAEELLAARQPELAQLAAELGSRLWQLAGGRAPASEVRRKAREVQRAVEAVELVHNEVLLVASMEKREQEVLEVRLNRWSNLHDQCRSVEDSSPHGGEVLEQVTHNVDLRVGMLSNMEQDLSERFHQVVEVDDLSDPRVMSLLWQKEEGLWLECAHVEGFRMYVALARDLWRRQLAAVETVEAFLQEAEVRVVQLAVVLPGAGSAGGLTALRRQLGSVPRGHAEVEGTLRAHRQARRLSSAEDHGFDGAAARLYARDLWDLLGDLDAGFQHLRAAEQRRLRREAAAEERLQRRRWASARAEALGVLHVTDAGPGVAGGAAVLEEGRCLAQQLLRRAGGLEGQLKLHQALRLATSSLDHAGGATGAAGAAGAAGGGGAAELRLKERDAWSEAEELEQLLAWLRSSAELERRRAAAQEQLEALCGHVHNRVNCLVQPDCPQYGQLQSRFLAAANLAERVESQAALDGELLGKHQLLDDAEVLHQGCRESLLQAQMEEMWDVMYVMEQFKVQLALNQERLRRTAGVLGTLLAWRLVSQRDQAARRVLDYYGEAALAQALEAVGQRVEEYAALDAELAEKKHMAAEVAPLEYGFNDQSVRLQNENLWSREMAKVHDRFQALLEKLERQLLERALAAREHEEKAELEGWKADLDWLGCGREFPVRRLNCRAKLSQLSFLLVELNKGEQKFVKPELTCYATFAQLQQQVGSLSNAKFQNSLLGVRTHLWALLEAALEERYELKLGVELVQDLKVGRKLGEVALKAKMSFYHYFSVVYTLLKSEDPAEMNVDEPDLRLALGLHQEARTFRAQLNYNANKSTKLSFDVLDRPRHHLLANFALGRDWSTTFNQLNVEPYGAKTMQCWLLLAKDARSTRENDETEKLLVQLQRFLLLTWVLGLTRLHNGDVLDHSGVNELHRVQKELFQLKADVNELSHRLRMRGTRPPLQEGSLVELRLTLVFGRDLDVYLDGLHCGRVALHSNVKWTFKKTQVAREEDALKARLSCEFLSAAATSAAPQREEWRGDPSERWAAPNNNPAPLGEMNDVEGPVQKA
>DECOY_tr|F8WDU0|F8WDU0_HUMAN
HHPPFSLLSGFKVYDTLYETVNHCSTCYKYGEDTLGWSVAACQTRCKEFEEAEELDM
>DECOY_tr|C9WSJ4|C9WSJ4_HUMAN
MHEHPLMSSWPQKCLGKSTLSVTKGYRSKGLGCLRNLYKDNEYLDFEHGFKKEVGSSMSNFPFWLCKRQKADFVFKACTFPLKGRNTRCNACQDATNKKVKTKLLAPDKLLLTKTAKKSFEHLTRRKRNQGEAYPLALPLLLLHLLVHQLLLAPLKLTVRW
>DECOY_tr|H3BVI1|H3BVI1_HUMAN
NSYSTADKMGKVVPSGLKSMELGVENWLPEKKLCHGCWPAYFDVLWLDDRNNKEFSEDLDEVFKGCVVMDLVVVTACRLLATWKSWAAM
>DECOY_tr|K7ELU1|K7ELU1_HUMAN
HTHRLQRHVLHKQSFSKAGCELCHYKTEGPKRHMHLTLSSLQSFKAGKCSCDFKPEGTHRGLHLTLSSQSFSKAGKCNCEYKPEGTHRGMHVLLSRTQSFKAGCENCVYKPEGTHRSMHLNLLSCQSFKAGKCDCEYKPEGTHRSLHLTLSALQSFKAGCENCDYKPEGTHKVQHTLFNKQQSFKAGCENCEYKPEGSHKLEHALLNKQSFSKAGCKECLYKPEGTHRLQRHVLNSMQLFKAGCENCEYKPRETHKLQHTLFKKNHSFKRACKECEYKPEGTHRSMHVTLASQSFSKAGCENCEYKPEGTHRLVHLLLMSFQSFKAGKCDKCYKPEGTHRSMHLALSARLPFKAGCENCAYKPEGTHKVQHALLSKQQSFKAGCENCEYKPEGTHKLEHDLLNKQSFSKSECKECAYKPEGTHRLQRHLLNSKMLFKAGCENKCYSQRESHKLYKHLKLKEHSFKRACNSCEYKPEGTHRLLRHLLDLTQNFKGGCHNKCFPTLVFHSSSNGYKSVPENYECHKREMLKCVNNHCDFNHELKCGFLDYEYLNRHSPFFDSNLPFVNAKKFQCENKGEETLKTQKFVEVRQLRLDQKNQHEDVGWLEGQWRRHLVEEEMVWPEEEQEKLFLVDKPTFPYGVTLLNNYNELMVRNYKRLQAPDRKLWEEQTFDLAVKDFTVTGQSETMEEKEQSPLPGASTSHSLHRHASDM
>DECOY_tr|B4DFI7|B4DFI7_HUMAN
DTGTHTQHSEFHRHSDTPERVVNDYVTFPLGKNVLSDMAVQVPPKLSLKNDTMLCVKNAGMKNLDMGVKETVAAGRYLNSVAMEFAYDTKTGSPSLGPAQSYTHSHTPCQCARAQLRQLLYARVRAAAAAM
>DECOY_tr|K7EMP2|K7EMP2_HUMAN
LDRPPFCSRVVQQLDAVSRFHPSELLYRNHNRKLSLKELAGRSCL
>DECOY_tr|B1AQ60|B1AQ60_HUMAN
SASAPSNNSGPRLFRNHASLGGNCERLPLLLLVGDLALMYGEFNDSSLLTWTGSLDAPM
>DECOY_tr|C9J3S1|C9J3S1_HUMAN
RGLSQRSRTLKLPSFLAPTKSFVHRHTYYALKLFELTNLDDDDLPLEELDCGSTSCM
>DECOY_tr|H0YMU8|H0YMU8_HUMAN
AQLELKVPRPPLHLVQPCSNSVRLPLMPFRRGRRALQGPAARAFM
>DECOY_tr|Q5FBY6|Q5FBY6_HUMAN
WRNEHQGELDCDSSAVPLLVLLLPPLGFLRYFSVHFM
>DECOY_tr|A0A0G2JS17|A0A0G2JS17_HUMAN
RTYRLLLCLAASKQVSDMTDGAVLKVPLEGAFAEAMRESGVSALCHLALGMFTPRNSALDKNLANNLRLLLESNSNVLVSLFLYGLKQETRYNSSLLNVAEMHGFDLDHGLLFLFLKLCVKKKYSYGDLKADKGKFRSLNALKENRKLLEAKEKSX
>DECOY_tr|Q3KNR5|Q3KNR5_HUMAN
KRYSMFVTPGQASLLGPARVPVTLGQSAGPLQMEKWKLERRQKWRRANSFWRVVTDEPLSTATAKLRGAVSDPYQRGQFKEELAEAQSPSFLRTRNHGTGPHTRGPTESGSHPTLVAPALVAPRSRLTCPLGQDEQLRALRVNLSSVSPKTDQTCLGEACLRQQLEWAFLAPCEKLQAGRLAVVPPTARLKPSGGLKGPELVGRTYRYGLKLSVCGNSVQTLHSAPVPSAHHASPLLTRDPCSSALLCLWKSSSWAM
>DECOY_tr|A0A0C4DGZ8|A0A0C4DGZ8_HUMAN
LSHGSRYLSVTSLLDQRGGQSLASRRPGAVLPGRVGNRPVWLFLSRSFTPLSRGLFLLWRAPVTVRQRGQLELHTTQTATTLAAGQGSDLAQKPVHGVWSLLLLLVVSAFLLWFLGLVYFGLPLLCCFDPHLFPDRNSSELHGQLVRGKLPPQDLEPLKKTTSELLSVKPTTTLFTKSPTLLSTASVLLTPSTALTPLPTPEPTTPSPAPESTPEPTTPSPTPELTTMNPAPEPVPESTTPSPTPETTKSPKTSFTLSEMHLTFNPTRWPPFTTQKETSEQTPHLSSPMQSDLSATSWSYFLGWPTTHKATPKFVVRTTRAKVDGETDEEPYYDYLDTDGEDGLTPCKGGPKYYVPKFDSNDCQVSAVNSTMKAVDVGKQWVYVNEANDQLRRWFYLLECNCLWPNGHLFAFPLLHSGFFKGPLTYLSNEQLLLTDLNELGNLLGAPLETLNNNALSKLEKLPTPTLLGPPLKLTENKGLYLEQLEGLRGLAGLPLSTRLNFSVDLVTLAPLTQGLLPLSQLQNHSLDLTGLVPLTGDVQKLTLERCDLNLQTRLTYPMLTALSFTYLLNESLHLLTTKDPLDPPLATLRKNDCNVELHSAKVSVECLPHPHLPSPLLLLLLLLPM
>DECOY_tr|Q49AQ3|Q49AQ3_HUMAN
SRTKELTQLSLFCLPGLSPWNWSLLTLFGVQFLSFHLTLGASDSTGSGLHLSECKFTLTPKPDQRRNRHFWCQKRLVNWDLKQSLGERKKLDPKYTLSLFKVELLANPQAQYPGSDELGLCLACKPALRFLEFRLVFFLGAALPFVSLLRHRGPYGYGDAPGELDAWSVNEPLWRFESWLWGWLLSLPGQAATAM
>DECOY_tr|A0A0D9SFD0|A0A0D9SFD0_HUMAN
TAWGESRLRKMVSPSRPEDSERPTLGLPSHFERNHDREDSGDYSSSCSSLSDVPRGSAERHTHQPRYSPTTRTDGLQSLASPPMNHLHQQQWGTVSGLHLASATNFGSLSSLDASSLSYETGYTTSLASPYGGMGQGPLTPTAVSVVPTALSQASQSNNRLQNVSPMTKNSGPPLLRVLDKRPNNMGLNMPPPKSAQMKNNLNGPSVLLGPSRNPNGYGNGASTGAGSTLDGGMLGGTNGASPRPHTVGPSMSRNQLSPHALPLLNPNGLSSVPNSYVLSNHSSVPLSVPMEFNPPPVAPKLHKSLMNDFEENKKLKYEERTPTLAYSSDPDPSECKGNKKENLAEVLDSNRTSEHPENYETKYLLKVDMDTSAYQFKLNTSNFLLLALECDCLVSLEYKKMGLAKRKFTFTVRQRNEDMRLQLTKKRLGM
>DECOY_tr|B1AK81|B1AK81_HUMAN
FLKFMKHGLYKTFFVMLLLAWLGLLFGGPPHWKDKLKPQHLLQAVPLQEAKYLPEMKLEDMQDKEYSSEMLESDQQKLLTETTLEKRVVSGFFDTLLVKNPRDQFLDRTHGPTSVCLKSPCVQFLDNMNTQSAPNLEELFELVYFTRYDMLHVGLAPDPQHSLSDEGVQSSALAMLNPSYRFEYMSAGQCTDLLFLLENRRKYQWMQEFADALELNTLEESDQKFLFGNGGHGTMYLLLNRSDDSLRKLRSPTSPPRLGTLRVLFNEVTVELHSAAVSGFSLLLVTALVTARASLSDTVAM
>DECOY_tr|A0A590UKA8|A0A590UKA8_HUMAN
KLKEAPVWLYSGSQEELLKQVQNYLDELTDGQVLATFHETFEQEKLMRAEFKRTAQEETRKLNMEMLNEMKSKPLFLSLPYLQALQRKLLANGSVDLLCKHKVAEGREVSQVSTGYLHNNYQGAELKFHEQLKDEMQRESTVFHYRDGDVEYRKDRPTTHPVCSGKFDPFESLLDDNRLKDMPGLLLVRPTYNVEQQNVPEYSLVYEEQGKGSCGYEDTLLLLYSSESDSANSTVKHLKGSGMDDPLEKGRDKTSNKFVKTRLRAKKEERRKVSPLVGVEDSEGDPTVRQAQWWEDDSANLVHLLDGKFFNLGQSPLGSKDKTDYDFLRVAYLRKSQSRTLSGSGSSLSSNMMQRDHELKLAERFSYEERPYQAVLTVAQGAKNLAAAAQEHSARALDVSNVSLRLDKRGLEGSLDAPGGALLFSLFLGEGDEGGVLNFGLGTSRVGHLKRVPRETLEDDGLVKASVPSRYAPSAPTQGLFSSPSVHNDVPQSSSNTLDPPAYGDNMYMSTKPAKVLYVFDSTKNLATVAEEHTVEELCVNNVALKLDGLQKLGKDHAAGGELKLTVYLSNDGPLHQNGVGGALSFGLKGPKGLKLLEMKELSVKRRKPVYRLVLSGAKELAEVKASHTVRDVDVENRVLLCDNRVRLGDQAAAGGTLKLTLFLSSDDGLHPNDTGGALSFGLGSNRGELTLEEYEYDADTGNVYTPTELSDTNVLVPPPNKALPSLHSHSVFGHVNELESLKNESVHVLEPGLVENTLQPSLHEQPPTDEDQRYKYEVSPSLSSPLTESTVTSSPLSSLEWTNVPQLPESKPRSDLKCPNDLLTVEYFEQLDLLAQFLNSQFLNLREVSLRSLRQDETQSKLRSYEELLHLRDTAQKRQVPM
>DECOY_tr|F8VW27|F8VW27_HUMAN
DSPQDEGVCKQEGNFPM
>DECOY_tr|A0A0A0MRT5|A0A0A0MRT5_HUMAN
MLAEARHNLAQSLATVAGMRVGLEWTELQRSRFQLRFDPHRWVQQRVLRRYLAGQEELPPRGAVLAAAMAEPDGGGPCPWPVDGRFWLSRGGARGPHEREPGRATKPPREDGLAEQRRARASRELEEKERARAREFRLQEEEQRQWSQSSGERAPRRPSGEAREQQQQKCQAHREARLDSWASFSEPEQTEHSADGQKLRQWREKESADDEEEEEASDWPPGWGLLQGPTEGKDKNLGMASPRCSLLPLFFDTYADPGRQAAAHLATDGRHDQHAPDAGRLLLLCLAPADRHACRAHLPPPQGADVDLGPRHQLLAQRAVRLGASLRRYRRFRRERRQSTSAMSKSRPCVSTSAEEEPVQPSPNKS
>DECOY_tr|J3KRG8|J3KRG8_HUMAN
ASAERPGASGDLGLPRARSSPTSGAPPRLRTPWASWGWRWWRCSAM
>DECOY_tr|A0A087X165|A0A087X165_HUMAN
FSLSSRNAGFSTLVPLSRTSASKPESVPSSTENSGSMKESKPTAQQQAQRYLEMRAKQGKHKSDPSGAQGQAKARLSAGPTVKVMPPVSGGGSELEALRLDEDDEKDLASAMLPPTSARPAVESVRRAKLVQKPQVELEESEKKALFASKKDSTVVVEGRTTTTLGHSSPFRRSPPPPPPKSSKPERTRYPVTLEDSRRGEGPSRTPAKAQGHPKAPKPHDPTPAPGPHKASACDLDPLKALLEAQTEELRLNLKDASYQTLARKAEEWRDEAAEVSVKADVRKSGPTDLKGTPNGKGPTLSAGEAPGSLEHLNLPPSPPPMEFDVKSNFDTEATKKVPSQSLLNNPPPWVGEDVRRQLQALTDTVRGRKCLLGDRLQPEKELKFVAEVERVLVRVKMSQLGPFHKALETLTEGLKQLVLKAEELEPGPVRLHNHSVRDQKLEVKSELDNLQQTLLEEDNLRYRLEEEVLRTRQQLPDERRQAAESRVMSLEAERKTLLRAVSEQNQLQKRLLQQLQRGLDSASNQLRGLHLQMQRLSVATPQGAPTSSASPPPPGSVPTAGSRSGGSGCPASPTAAGNSGEKLESPTEPESRGLLASQVLGTLSALKQEMAERMREETTKDAPVPPGFGVLRSEGPGPFLESPPAGATSASGARSKTGGPSEAFVSSSGSKRDFSRSQVPRGSPPGSYPSHPPPPGGPPAAVDAKLQPSSPPRLFGYGDGYLPGGGGAKAYLSDELDSQLAAASYTSLRSVSRKGYLGGAGPYAFPDGAAAALSRLGEHLLGYPDAYLGEKGVLVMGGKASALDEDKPVRRDELLASPSPSVGQAAPAGGRLEAAHHVPSGAYSPRPGGAYSRLRSSPSGSQLGSPLGSPLGPPPSGSALHPAPSLNNRRLTPSSRESAYVMRRELDGNTLHSGPFAAYLPKREYKLLLRSLDQRDVDELEYFVRNAEKDLLLATNPKSLMGMTKLQPFMHALLAHLTDLSSVEHTLHRRVTEEGFQLFLVGPRSKLTQSARSSLPLSRQRFNRMSFGLPLEAESMTELSEASAYSKLAAQDALGPQAGQTRHSRSKTFSWYNPQQAPQGAGSPASDGHLHSCLSSLLCVPDVTWGGVQRERMDQQRGLALAHQPKYKSLHDMFARKRDDDAKAQLGSLAELSQAALVTRRHESTHVLGVNSRRFGGSGGGGGGGLRTYREPYEADDASLMPPSRSEPDQSPANGM
>DECOY_tr|Q5UCE1|Q5UCE1_HUMAN
PCSVKVRSKPANPLETYLLTDTPPKTRPQSRPTKRLQTFVCHDLQAYTVEEPDQEDSDESNARTNGAPEQDMVAAKKNNSCWLHLLFFLLLLFLLLVVSTGLLLHLRHPNGKSSSPETPSPWSSSPNGTVSVLLPDSPDSWEYPSRHFSGFRCYTGGHTAPGLPFDAQFRTNKRVVAPRRHELARGRESLHYMDYSRSSSCSLTVSEGAQKVPGPQASLSKPEYPGTVVLDLPDSPASLQYPTHTVSGYRCYTGALALMMPGLSFNKASVGDHLQGVRLSPKGDLSKEHLFFHEFMLDSWCQLLRVEGKSVLPGPHALLSKRPHNGTVMLVVPNSPASWGTPSHPHSRGCTYNGAHATTVPSMNFSEQFRLGHFLPVHRLDKEYLMFNNRFRHYHRCLTVHGRGPVVASPWASLFKPDQGGVHPGRAQVLFFGVCAMSVVMLLM
>DECOY_tr|E9PC45|E9PC45_HUMAN
YTYPRGKQVQLNSSNMMVEQPNQVDFLWFRQYVETGKTVWKNFALTGEELVVKKQLKTQLLLDGVPMLLGGFVALVAGLVAGALLGCRNDCGM
>DECOY_tr|Q8IU52|Q8IU52_HUMAN
KSQQVASFKLQQNELCKDKLDETLTRLQELLSVTQTLVNLQEMLHELADTVALPLRSQSECPLDSMDEKKKTTTTPLCEPSMLSPNLFYGCAEEKGDPLRTGSTETTTTSDFSLLDMVPPTSLQLDLVEKLPNLEVTEKVEEHPHPRTPYLDLLHPPSDFHRKLLRKNTLKGCHLEDFNRTWLLVQTDAGGSAFLEGKGSFSVTFVPGTHGQLTYLRLGELLDLKLLTGDSSATLLYNGSPHFSLCNVGGSHVQYHQLKLNRVVDWKVVTQDSGASALCTGSPNFDVFNAFGVSDSFNNVCKQNTTDWKLLKTDESCSVLRLGDPSKFARCVWHTRHYLSYLRFRQYM
>DECOY_tr|H0YCK5|H0YCK5_HUMAN
PLLPLSSGPNADWGNEKGQCKSLLDPEEAGLLNLVWLKEGQELQSLLEKPPVPFGLSAVNGYNELMVRDYLRAQQPGLRQGEAQSFYVAVDQFTLPMEQHGPLQFTAARMHAHAATTELLLCSVRAAQRLGSSVKQSSGPFGGLRFX
>DECOY_tr|Q7LC14|Q7LC14_HUMAN
DTCLLKLGSKLLDDFPLLVLSEETLDQPTEDEVRNLLSDAGKACLTSSLGMLRGGAALHLPTCGNLRMADVQAGAQLLFQVLRGEQTEVALHLAKTGSTGEQVDLDAGRNLLLEMLPQKNQLTALHLCALGQWNQLQLDLSHSTRGGPERPGELLRCACALHRQQCAVHLATDGRHDQLRASAKGLVLRAVAGPQDLHVALHLATQYLNNQLDLVEQPLLALCCLLVAPAEHLVALHVLTDGDESLYTLAELQQPSLAGVHPLPRLPAPDEAEPGGLLSLTYTLSSSGYTSDRAEGDADKEEQPKEVPGPPHTCPQPSGDSPGSAPASTSEPLRSLRSLSELGSDYQSEEAEDPKRGAESM
>DECOY_tr|A0A087X006|A0A087X006_HUMAN
XTMLYNHLSNVFHMKLRVLLFRHMLQRQVPKEQPGFQAVTDQEHLLGKERLKPEATSVLEGFLLVDLSKYAKWLQLLLLFVQNYKLQCELSLVLDVPWPKVYSLTLGDLLHVPKKKLATDVNEFSLSLCTPWARPSRSVEPSGGRGGGLTSANCTHAVTGRPKRWSSDEPRYQGVAEQLQVNLFSVNQWTKEREKLDFLSTYFDYMTDGGEMLFFRNMAQLYEVRL
>DECOY_tr|A0A0A0MRS4|A0A0A0MRS4_HUMAN
EKKNTKKKHVNDSAVDVKPSALSGVGNSPKSAEKKSECSSFPQQWGFLMWSLTDEFPAFTMTSTQTTMMTKLTAVLFLTYLFMLNKHSLALHQTHQFTFLVSGLLTKVAPYSKMLWEDGEKPWDKGVRLEFNTLLTGGARGAWGLALMVLWGKNYYSNAHTVGGVKLWRTTVKEMGSALLQVPLYSYGQSVLDHPCFFTLYWLSSALLLNTHNALKFLPPEALLLCSLLGGGFCHLM
>DECOY_tr|A0A0C4DFQ5|A0A0C4DFQ5_HUMAN
SAQVKTELWETKFCLNTYVGPVGVQGCPKAGFSVLGQLYGNCLLPGGSDGNCSKDQDQGGGACFMSPHYLPDYKLSCVEESVVSVNVCQLVTPRMGNALLGWGSVLCSNGATPCQSALSLRSLTDSESVSEDKLLLMLDNALLRPNYEPRHVSLSAEVMQSGPEQDAELSHLGLGLTYSNQFCHAASLVWQPHVLVGSCFLENEMVLAAQWPQSHPSCDEGNLLQSCSGSVLSGAVGLLLYGLFWGWPNGATAM
>DECOY_tr|Q8WY19|Q8WY19_HUMAN
VLTYKSAYPNNKGLHRGSDLLSEQSSSKMAAQGLEAGREQPLTAVAGPQWSQGRETSSASSAAEMPLPELVTRKPLRTKSQPELCAQGLSLRDSTGPGGRPHKAPVAMNMRVGGDQKPPPSATRFCLGSESPTSSTLSDTYENTGATLQESSTDSLFCETLTKFARLEEQHKMAHEYRAALEEYTSSASETSVMSRSRADTDQSPSVSYSDSKEDVSGARPAPTRLWDTTLTHASLTPHRPNLTWQSARYRPTGANKAARRNTTPNTGRPADSVDVLPGTAQSVSQYHVTHTVTLKSKQAAEGFDADTLLVTRSDDLTEMTRDEELLLQRAPLDLHRMLTQQKQSLTDSRTTKNSMLMEALKSARDRKLRLQRRRRREVVLLLVFLLLVGVLLCSLTVLKMLGENTTLGEENQVVKSLLPPLTSGDYNLTAFNAKQEACGASNCRVMQLEYWTAEQLDYLLYKSSLSRTQATTWVTTGFRPYELTFSTLPCGGDNWGLLNRLRVTTNLSAFLEQKESFQPKEGLKTAELLESRLGPGVGNQATLTKFYWTGKCNLERLYRSESPSLPFSGWQESNDESYQLLYRGLSSGGNDGPLWSLTLSSSTKTVSTRLPQDPPVQVQLNLLLEDSGWNNNALCSYYGSDEKAVRTLLFSGNSFLRRSGDLTVLSPTGNSKDMKWVAPSPDGVKACPLVLKDMWPTTVTGSFTLRLAPKAALPEVTLLESSNRGGASTVAVVWVSYRQRNSLNPRLYSFSDPSAEFESLVTPYPHSCFVTKRYLLGNKLLPPLWSVFVMSASAAAKAVGAPPGPVDKERTTFLQERSVGDGRATFALVQLSYNTKYELGDLELSPQTTTLKNLEGLEGDMLNAWYLRVFGQLLGNLAKESLTSWSLSLSEPSTALAQVNEPPYSPVDELTTTLLEQSSPGTGRANCAQVVLGYQTKFNLNDLTYVESDGSTDVSLLNFQFNGGTSYREYGLQYRGLLGNQLKKHPKAWTRVLSQSSLPELHVEQPPGDPAAEDATLTLENSPEKSGRLKNAYRMLSYTSSPHLDLLTASNLQPSVKDRTQASDWSDKSKNCELDYGTLPSNGDFGMTRWTLLRTKAVKDLELEPPDPPEQVTLQLLRGDEGYSNLAHCSFFGSDREVTPLLQLTSLVEEGVKETSVLRYAMEPNLRLDKEERWVLLKPEGHATCSMKKEQGQTALTTNPYSTLMAPKLVTLYMKSSVDAGVDNSKVCLYYGSDEEVVKHLLLSGNSLVQRLGNLALPQFQPVGAKGSKFWVLTPVPYGEASCNLLVKAGYLGDQRDPQVVKFPPRVVLLQSQHEVAAAERNALCTYNGNHMLSLNSRLLSSTFDLNDLTVGLSGPLRPGKDQWTLTLPLDGSVVVCPLFRVQSLGRFPFEFPQLFPPKVVTVHVSQSTSLQPQVLVNCTYEGEDVKEQVDSKLLTGNNEFAVRQHNFPLLNSKNYKWLSYYPYGLRVCHLYTRDGALATLKNMRPLSAPRGVNRLAQYLVVGASNNATRCYVGGRDVQSSSLNLYSVVNGESTLMQSRLGHSKGLLPDDDLTWTLTPLPTKGVNCMLSVPEAPSVKVESFASLKLPTGDELVVQVYDQASKLKRDVFCQYAGGDKSVMHDMLLNEHNLGTRLVKNGPNLLEGRNYWSLEQDETGTVSCSLSVQSGVSKSKRVPSLTKALPKQVYRLGLKGAVTRYNSVECVYSGSDSRPLNELLLGTVKTQRFGSLELPMNKDLRWYDPEPHGL
>DECOY_tr|A0A087X1F3|A0A087X1F3_HUMAN
APLWKLHSLASGPSLGQGLPGREKGMGKRTGSTWSSKVELRELLRLVLVPKSGPRDEKKLSHVRWWMGQNSQLAPAQTSLRELVAQVRSQLDLEVDSSEM
>DECOY_tr|A2RRC6|A2RRC6_HUMAN
SRAFLQSKRDLPQARMYCSCVRGRPPMATPLHACTNCCLWAPPRHRGVCCATTYGWTATPPSPPSLAMVEEDLLLLAQVEAEPPGDETQAVNAEMNVTSSNDLPLDSSRPAPKLPELFSLLKACGEDGEQLVAPSGSLGQYQAPTKLVGHSQTHDMFAQKPSFGRLCLLCLWFVAVHNGGSNGMPGKDPDGPPNPALQYSWFAGRHEECAAPSPASTDHSLLQDSSSFGQLPDFGHQLHLATLHSPPPYALFPLSPEKELGAEGWPFKGPLLLESGGPLSKLAVLYAEGGATFFLHNSLDMPPLGEEEEEQKEKDEVGPDNPPFHGCDPGEQPEGLKEPPVLGCGSELLQGGPESRSMNESTSSAAPPKDTVPDSPTSSSFTDSPLSPANHGPSPTTGTTSASNLTAM
>DECOY_tr|B1AH63|B1AH63_HUMAN
QVHPPQRFGQNLNYFTFAQTPNSSYEDVELLRSQLHRRHAAMVHSQSFAMGLGCPLLALAEKALVSADRWRSWM
>DECOY_tr|K4DIB9|K4DIB9_HUMAN
XFTHSEAGRGGFKGPGFMAAYCPHNCYKPGEHEAHGGSTLKTGKKC
>DECOY_tr|Q9H7R2|Q9H7R2_HUMAN
CPLVMMDRKSTAMPTVNTWHGTHPDKYEVSNLLNLGDYGGLCYLVGSAVVLGAGREATQMDGLMSWQDLNPDRYEMSTRRHSGDFGGSVYLMDGLTTAGALRRGVNMPAVSYWVGDEDATYDLCEVSSRLRSGDYGGLVYRLDHLSVSAVRRKRYTLSPLFSWEQKTPDKYEVVDLPSQQSGFGGVVLLVENAGRLRARTPGQM
>DECOY_tr|K7EPW0|K7EPW0_HUMAN
KMDKALTTFKELDAEVLFRYKGTKDTEEDLRFHYLRNTVSNMKKSPQHLKLKLVSYKANLKELVDNLQNYTRLKSMYSPVGNFEDCTLFKP
>DECOY_tr|A0PK15|A0PK15_HUMAN
MRKMHWLDFCPVAHRLVKYQGDVSCQFCGYVTRKEFNGMGCLLCPKGPLNHNLLNRHLVTGKELSLDTMSLKPDYYDSFLDDLYLQRSSLVDMRRVRNEFLLRNRLYLLAFTATEREEFGKGSVSTVCLDFAGDLYLFLEFVSFALTTHAPFVLKARDKGPNQEDMFHRFMAERGLGAHVSLSCRQTRTLSKE
>DECOY_tr|F8VRN7|F8VRN7_HUMAN
MRLGPERLWFQGVAQLNYCLLKDNAVSAGYLLTETLWCLGLLLDCFSLYFLREPLPKSQLNHFVAYALLSSSGLVSLTRA
>DECOY_tr|Q5T8U5|Q5T8U5_HUMAN
QQSPQSFFSADFHLLTMFMLVLLRVGGLQMYKQPSSREMTPVGAFMKSGERSSEALLLLLGGGLALRNMLKFLDWLLSYALTQLALLGFLGFCAYQVFRNSLVLVCGTLQGLLNLFVFSSALLYGCNWTTDLYRDQESWQFWRMLGDELFTSLLCRLAVHPLYKQTRVLFQDAFDEATGMLDNQGM
>DECOY_tr|A0A1B0GWD5|A0A1B0GWD5_HUMAN
MQGMHNSADGMGPHPGALSLPPPESSKVEERRKCLEAKAPNLRNREVQQELSLLVAVAQHLLLKLTQKPDKSLHLQVRMGLKEFAENLRDRVRLREANNARRMKEREEKAQEPTLDEDDNNSRSRSTLKSLKKDDDDKKLDESKSTDQLNEDGEDDKSLESSGSSVSQGQLGPPMRGYPDQPPNLDPSTASQVPLQPVPVQNPLLSHSRGLAVGDREHTGVMLSRHNASLLGTGYGSGLGGMAGNHSPGLLGHMDGHGGPMATSPGVAHRNLVHLADDRLERLDERLSQLSHLPGEYNPSSSAQGGRNSWVATGASLSPPSGVPTSPNSSFSNNTHDPSYLSALKAGLADGTQSSGAAGSRGNAMLSDTGNAPPTCSSTSYHNTGRSHFTSMPPLSSNLDASSHSPYSRLEHPHLSCYSSSQPLHSSNGLMGAYGPQNMGSSSSWPDSSHHGDQMFFSSPFTSTAKPSSPYGPSRDNYDATSASPAYVSSPLGPPKRVKKVTQVEMASSHLRRRPPNNSSYQYYQSGKPTPSLTGPNGMDM
>DECOY_tr|H0YMF8|H0YMF8_HUMAN
LVWSAATLYVFGLTSLLGCVFGLLLAGYPMLMMEAATGVAVGGALTANQLHVMDKLKKGHLASSLAVSTLVCAALSCYTNLARAHQSDGHYSLASNFSPWYMWLFLTGLMAFLDSQYVSNRQKLEEQSRRNYLRLTVTLGFYAGFTHLTMSGGAKDKVLLNLLLFENVAFLTVQFFTMLLLQLPSKVGLVAGFAVCVSAVCFDANLLNEVGVVLRYDQLFHFWGQMLLAWQLGFAALLFNFGVASFGRYQLFTMLFGFGVFVMVHVDQFSPRYYYFENEMDSLKNHRTESWWHADAEFDRYVFVGFLLVMLVQLLLCTLPRLRWLNTNWAM
>DECOY_tr|A0A3B3ITX6|A0A3B3ITX6_HUMAN
ETQDFEQASCQVFKAWQEENSGTRDKLRSWDNKERQFFKKEKTKGTLTQELNNYQRVCYSCYGRKQQM
>DECOY_tr|C9J104|C9J104_HUMAN
LAAARTRSSFLGQATSGLQGGGAEARVQPGVPGPALAEGAGSM
>DECOY_tr|M0QY36|M0QY36_HUMAN
SSTLPAEWRVRTSFNPRLVLNMLALVYQEVRRDGHYAVMKMDAVVLTEVRYRESVRKSLGPQRGETENGLRPAPPKPLRTLWWRPKGWKPERDVGCATDLHPRHLSRKSYVVHPGSEEPRSSKGPGGHLPELLYEEEDAVLLGHLGGCTSLAVHSSSAQGQLHGAYLCHRPARAQWALGRETWYEVSVHGALRLSRSTLNLLFHTSPSAKVYFRLSEATAGTRRGRRQPPPPSFALLAGNHDRVTPFALEYSELSSLFEDQRSFAHTVEFMLGLGLALARWLLQCAPAM
>DECOY_tr|H3BPF1|H3BPF1_HUMAN
YKKNTLNDVLYSLQSLALSLSDLNM
>DECOY_tr|Q49AA1|Q49AA1_HUMAN
LGKADSYFPTVHFMYCHTCRVVKPVQGRYPLPASHSSRCSCFKLGCRSCHKRRHLVTFPKACATCFGCAEDPVWEPPDEFDGRDKTAALESSSLTEQCLACDELAARSLTQTKRVKLKEDDTEKPTAMVEFLKTLLRSLDSAYNTQLQDAVGSLCVFRLHLLDHSGHRFRSKLRETAQPAAHTAAPAAEPGM
>DECOY_tr|C9JLS9|C9JLS9_HUMAN
AVQDSLDVVKFAFKQVNLLKYPDESDANLKLTRCAVQLPQESQLTKQDAALDWLAPPALGTDSKELGTLENKKLLLQQLDDEVKQLRQSYTSQGYKTLLALDGEDLRALKPDKDEDKEKRTQDAGLYDPM
>DECOY_tr|Q53TH9|Q53TH9_HUMAN
ECVGAEYETLSDGNLPRPLVRCLRGDCTGYLGFTGGCSERNQSACTYCCGCVGQVLSGPCREPENKCSEDCPLCVLRATGRSALLLLLGLLSVLLHGCGALRGDGAVLYM
>DECOY_tr|B4DTC4|B4DTC4_HUMAN
VTCCGCHRYTHFDANSSPSVNSSKPGNPYPFYRETVYDTPYYRQQYFQFGPFKPNVTCTYSFHLPQNSQQTVSGTPSTSRPGSSLSAQVAALSQLQSSSLHQQQLAATHLMLHQQQAAYMQQLYQAASSPRPHLAQQLVQVARHDSGSYVSLQPQQRMSSSTTLTTTTTSSTTTSVSSTGPNPETDMATSHKDFEAEAM
>DECOY_tr|F5H1D0|F5H1D0_HUMAN
RSGASLECWVTQTAWWWSVVGMEMTDNDVDGLCLAHPFLSGSFELARVQVYSVRSM
>DECOY_tr|A0A0D9SF52|A0A0D9SF52_HUMAN
KGKKKAECMHNPWNTQHQCEELTGX
>DECOY_tr|S4R3E3|S4R3E3_HUMAN
FNKVDVQKFTEFLGSTLRVRCLLDQDSPVYDAKLDQVKLDLFYQACDLLQYENRSEYCRAVGEDEWLKAAHEYFEPPFDFDPVNMVSLLYDRVFQNEPNALEVPPVLNSMAAVLTELAKELNKNLDQKVTKAEGDSNRSAAQPDEEGGEGNFGNVHLRLM
>DECOY_tr|Q5Y7D6|Q5Y7D6_HUMAN
HLLKGQRSRQLLLGLGLFLLGLVFGGVGSLKMSQASESQRAWEVTLPSQLSPHEVHCTYVDRGQPTMELMVLLQFTWDGRNLLPTSVVGATEEQDRNFRWKVLQGPYFDTVSCVLLNHHNLAERTSPSLTVTPERRVQLLRGFAVEYNRHCVTDLERATGELVKEQSNWYEADRPGQPTVRAYVGVDSDRFAYERLEYNRYTVRLRVETGNTFYCMKGFQFVFDEPSRDGEALLSSLMALMLTVTARVLDGPRLLKKAWSM
>DECOY_tr|H7C4G5|H7C4G5_HUMAN
RMKYDQQDALKLASKSADYFLESLEEVHKEELSKDGNKLALLNAPTLLQVSRYLTKTTGLEGLHNLAEESLNLGETQRAKLLLKQMEQPTYLMRTLLMRVDLLDLPLGHPSTLDETRGYPAFNLGDGLRGLVCNRGNSAFLVLPALSSELRAHLYTFCELDLMHVEDVFLVGPVLEALGQDLKYNVKVNLERGKLDTLEKKTKPMLQGMMSLLDQGGQRPANAVDLDHLTVDQLLKKKHDEVKGPLPVYEEAELDFETAYTDRCGKQ
>DECOY_tr|F2Z2D3|F2Z2D3_HUMAN
CDDPKQGTLAGEAGQRSFFQLAALGAGAAGVVAGAVFGSLRRFSRGRLSALKSLAM
>DECOY_tr|H0YLT7|H0YLT7_HUMAN
TSGRLSLALHKAQSLLAGKYNMALCQYFGEDSQERRGGEVESLYLSGNSLVERKLNESKMAGKNLWTKVLPVEGHAQCDLVVPKRDTVTVDQPKEVFSLESFCWVGPLPSLLLLLLLRALLMGPRPRLALRPLPPAM
>DECOY_tr|A6NDA1|A6NDA1_HUMAN
LGNTVHLRKFLLEQDDPACLMLEHGKLTMEQKLVETPVKGLSSRFDQLSPWRVTCMWELLERLYESPSCLLEQLKTPETLYLGELFPCNLKDKLGFVEVARASVSSDGEDESYDDGRGGCGADQGAM
>DECOY_tr|G3XAL0|G3XAL0_HUMAN
MLKTVFDEKKGLSKALEPLADSLKMEEFSSKVGLGLKNELKKGGLLLPTSFYTCETEQKSVFSCEVVGKEGNMADVLSFVRFAGAYAMSLTASGAGKAKAVVETGAEQRLGTLATLQDQPFDKVPTCQSLLPLLKTGAHGGLVPVNRVAPDLKGLEAVFTNRAVLDLTTVGFKLNPNYVGKKHFVEATLPLTSNVPNALVCLMAEPCHQACAATLTAVLTANTNFLDRDKT
>DECOY_tr|A0A6Q8PH23|A0A6Q8PH23_HUMAN
NSLWVCVGYFQLLPLAVLPLATLPLAPLWLACAGSGPPLSVQAPEEKAYRMLLGQNKVSWSPVASLNWLQNSHEAFPGKTM
>DECOY_tr|F8VNW6|F8VNW6_HUMAN
WQAGAQDLQKNLMELQPLNLETLNLSQAM
>DECOY_tr|A0A0G2JJZ9|A0A0G2JJZ9_HUMAN
XTQELYSSLDLEDPLESLNVERFDQVDNLKLADNEDSVFTLALKGTGRFGRAARVHLYTDSDEPMDYNFALNRVELDMRGGFLNTAVLRRLQFKDFQQRYSRLEEQPMRGHLALAPFNQEVLLQALALRCQVKSVFLVVQNFELVDLLDFKRLKNENKDKLVYYQQLGHLTKLTEDDVFLEMPDQMKRFCVRPLKESLTASFMMVKQEHPTRMFLEQVRRDMDLQELKMDCEDLLFKHLKLLHNKSRNALALRLGPTGVVLHPCKKVENLEKKDLSLGGFFVAKVVNPMKYSRFEYKESLQFALRETHCMVLVSVQGTVPELQQLTRA
>DECOY_tr|A0A0D9SFS5|A0A0D9SFS5_HUMAN
LSLVDPPVRTPLRSANECLANKDTCTCVAPKCKPAKKPGETLLLASLLCLFYARKLLPLCANGRKMRSESEM
>DECOY_tr|G3V112|G3V112_HUMAN
MQSSHASMKKNLSMTSSSKAFNTLPQLGAFKKLELEEQKLLLRLEQELAELKYSYCWTPRQGYPQLGLFSDSLLAKTLAPVSTNAYKQLGKDGKSEDELVAKKKLKQNYERRQELVSMLNEDTLKRNFECFQPWKFFLVGFLTMQAREFVYPGLKREHELKLQAQEVPLDLQLAPPLSSNLFCNLLTTKKLQLVSEDCHSHCLKDKYQVEQWFLLGNELLDKGLAVRFQFRQSTVPNLLKRAFALKLCSSSLKWSEVKPWVGKKLEKAQLLLEEALKDMQKVKLRQAAFQESALFLPLWVNERLNQVKHQLEVLVPADLQEHLKLGWGGSLHMVQNQQYLSAPSNPGFFKKYNLKYKNLYLKSKRAQRNRDYTRRLFQELDTWCMLDMSSSHTELFRQFHEFEKLNNLLDSKFFKHYEAPVNDWYERKTSVNSLSLLGTGLECTTDEKKASFTKHLQEAKRLFYTSDLRQTEEVLEKKVYALQDKSVKMTWPELLLLLLYEEATDFLDEFPPQKLMYLKKKEEQQLGLDLTASPAVYTAFLYQAKQCKVFPQLTEQYFLQHYAQLDFWFYVSKNWKLNGSHECKFTFFFGRANEVYLSQLLNEMDSGGLAGVDSVKTRVPEETYARRYDLQKPLCESLDTFSTLHLKVSSESMKYSKGELVDKDSSGPYLLRKEWKPQTAKTVEPKSNPKSPPQSLSFEKEQLEPLQPLCKSRPLPLLTAMQPFPDLKRDKPARQLHWKFLEASAKYTSASHTVCRFPAWYLLLKPLVESQLRNLHEENWQSGDLKLKFSLLEASLYYDGNSVLYKKCKMELRHQRHGPKDLKVRLELDMWLWWRYLETGKGLKKFRFEFKRENGLDYRTHSLCWDRASEPGASEKNSSLSTQELEERSKETTQVLESLFKNGHLSEFCDDFSKVTLNNFNLYDPTEGVKPGVLQQLARGLLFYLYSSLFEECTSFHMTLSEDVDKKQELYRVLLAQSPTDQLSVSVEEEEGEEEEFESLKLNKTSPKKDRTPHVGDDFLFNESVSSLAPKSKLNYPVCCPLSFTSVTQQSKQALAFWKDTQTYSAMLNYNVNLTEDEDPAKN
>DECOY_tr|M0QZZ6|M0QZZ6_HUMAN
LGTKQERLWEDPRKDEAAMAERCSLRLVLNLERLSAAM
>DECOY_tr|G3XA98|G3XA98_HUMAN
FPYQSVYRLRLLVSSRGFNLVTNVTLMELDLQLREPKGLRPTMVLTASLPGTRQMYFREGENGKSLQFLYYAGPRYTTAQMQFLDAPVRSGSVVDMRDYLLTFPQRDCGPNEAPCMRCNDSRLLYPEERCLPDLKCFGGQLNYCTQQLNCTHRNHECENLDQCRSNDDLLLYGPPCSCFYTGPQNVCEHQCLFESFSCEDMDSCHVGDEELEYGPDRCCLFSGYTNVCTQVCPNETACENVDQCRSGDENLTFGPNCTCSYSGPVNACLQQCYGRYCEDLDLCQGELLWYGDTCSCTYGGETNLCLQTPNCQHSDTACEDVDVCQNSEDMQYGRFCLLRPSLTPYNPASLPPAAAPYPGSYPTSYPNSYPRGYVPNRTPLCLYGGNQNVCMMDRGCAEPLRTCEDLDTLGAVQSASASSDSSGPLCLNCHASLAGNCERLPSSLSVGDLCQGSRQDLDFGNTCQAQANGPSPLCLALLTVTLRKLLGPM
>DECOY_tr|K7EIY2|K7EIY2_HUMAN
APLAATHRLEQLRQRLHQQAVMRRERQQVHGTLAWLLHSKQDAHKALVEFREYAPGLWARSLQVERLQVSRDLKVQAQAVEGLVEATAEAQLQLLDEEM
>DECOY_tr|E5RG43|E5RG43_HUMAN
MLVGLVALGDKASAAEALSSKYASNWHAVHLEASKYVGDVTHESGHENTSGWHFHFQFRLYSDSFPGKGLVRSNDNDEFNVHFSHGVNLLKEATAPNYSVSLKPLSTDKHTSEKTLDVPSQNNGNALPYKLSWQEPGKNDDYGWDPSAM
>DECOY_tr|J3QRP5|J3QRP5_HUMAN
RERRRHAGDRWPWRQQLERPEGGFSPPGAWGCNALLGAQAAFHRVGGPAPHAGPARERPEEPNPERTSDQSASM
>DECOY_tr|B8ZZE3|B8ZZE3_HUMAN
VKKKSHKFYSAPLDRYLEALLDKLKAEWLKKHQVARETSKSHLSYVARTAMELAKTLFAMDTKGNKNTGFPPNMLVTDFKSSRMNSLLCVDCQVMDLNTLEFEEARNNFLELADEDLDFGVCLGAGLMATGLSLVGCGCGLDAVKVNELDDYTNHLTYLMCAALHRPTPYQELLKLKPEFGDVQQRLSELKERLKKVM
>DECOY_tr|A8MX15|A8MX15_HUMAN
PLDGESSSLGMPFLQPVSEPPLACPSYDELDPLTASRVVKEVPEGEGSAPCPCLELGSDGTRRLRYCSPPTSAPTVGAGPEGEQHPPASQHSSVGEVNTGEFHAPCSSSSSCCTQESSATLRPGPAVTYPPPPTGRPHVVDEYAPKPFTSLRFLDLLSGTPFPGAGHCAGHYALLNLRERQQQQQRLKLRRARHFACCCSFLLLVTWLLWFWWLEYYYTCCGTEGCCHGSECLYPQNNVGPCLRELLHSQQPHYLLADLRQTGATRRAWLAGELSSAAPSQQQPRALAGWAEESGNGSSRAAM
>DECOY_tr|C9JGS4|C9JGS4_HUMAN
CMSVTGYLDFDWMECSMQLFLYVMASTRSFVRVTDESLYGCMKVEKNVWLEGAQRALGAFEKVQTLYACTSVLKKSRLWMDRGGLYQKDFTLEVLDLTVKDPDVVNVYVDQYRPRLFVQTVTQDVSLTKEQLDKELKSVQLLLPSYEDNPHALEVLDGKLLHPFKVPNVVLEDDSGGFKKVGHLKLYKVTRTM
>DECOY_tr|A1A4Z5|A1A4Z5_HUMAN
ATQKVSCPALWYALALFPLGLSVGFVALKFVALSQRQLGSLNEYWMTLLQQQCNPHAVKKFVEKYLAKLRLSLSRPHHDSWVQFNVDGNLLAEVEETRDCLDLVGVVFKDCQMSKRLYDKNFETELNARLALENSLELATLVPDESSLSLYAASALKGYANRMRSSHSFSKRDKQETCENKCCFYDHRPERLAKGLLLLHVLEYEQCHAALLLPTLDHSRFTGDEDYAYFDDRDLEQELPSLTRLQGQAFAPHNLLAEVRLVYKGSLALLLADGRVALNKKELLLETVELHENGVALQLANQGMYDVCNFNLKTSEELKRMVVPLNGYEASDLRFEEEPTLSTKGENFMYAPRGLARRQKGRTELTRRHQMKNFSTRNLM
>DECOY_tr|A0A0C4DG33|A0A0C4DG33_HUMAN
ALTKVQGRPFMTGSQKRRKNPNQFSEYLEAFKNWDDESLSRPTHGLATMLHSQSLARLKTLPGPQNMSEDEGSQRSRYKGLLSLDRALQRDQEQTLEQCGEQSARTLVPPQSFLQKDGPVGPLDQTMSSPASLCQSSLDSSTGNGLESEYSSGFYRLYMNKFSEDPLLESMELSVLSQDLGCEGDGASDDSGSSHNLFVMSSLSLDSDSSSSGDQLGSSLLMGHLAELQANYLLKALDAGTFSDTVSAVHQLDVDDALPLSDSLVNLLERLSVQDPPPCYVKCDRLGRPLLAPDLLDRPSTAALVYVGQLGEVGDLQTLLQNVRVDTVGTNDHRRGPALSEFEDFFLLCKPAAQRALFLRDVAQESAGLKYSLLEPKGVSLFNRMSREALVGALLKTGTGPPGYLLLGRTRQLPLNAFLEPKYAPLQLTDMLLRQVEHLGGKLDWGLRDKPHLNVRSLSAPLFRGLKAQFDLTTLVKLRETSLSRQSRLSHLRADVLVTFRDAVFGGTKEAVHQLDLDTKFNLDCDKLKNLVNCLLERCQEQNPPQLHQVCQFLHVGQASVLLPHLSQQSQSTALLAVLSGMSLFKELMDNLRALKACDRVEVHADKFLDAKECLKLATAKSGSKGGGTLLLAGRNLGAVLSMLRQSLRPGLLSHTLHELSSVGLSNVGGLSSKLLFPLLFDLEESNEKEVMPDLLVQLTKTQLLNPSLLFLKNKDKEEWSHVLSLSFKELGKDTEKLLFEEESLVLPLMTTTSQQLWSYFVKTLDEESLKLNPDREPQKLLRSPKLPTVEVPTRLVVAHMELNRKRLLDDPLWKVGLHLVEVKNTKYLANNLEELGNWVVQLVCKAEDEENHDRSKKLQDLPESMKQKEEPSLVNKQKQQTSKSPQLKLVKLGYTVTFSPEVDFYEQDWPFVHLACKHHFVSTASANYLSPPQKSCRVFLNDLPVKVSQMKNFANLETLGWSTEKKQESQFSFLSGLMTWLSAVSSSDVPLESENENSETLGVTNSQLKQTQLKEMMKGQRDGYSHKKLYEADKASFTNKERRAKTPQLLKLTDTERLGYSAAPLLAVLQLFLYTQQDVWVPFLKAPFVRLLQDLLHQELSVAHLELLEWDDASLPEVEVQQCSVVHSCKPLFVQGGNSLGKVQLGRQNLEAVNEGQDSFRHGEVWSLFAPQHSWVVELAQNQLLHLQAVRRLPLHLFCRDANTFAVTVAAGGGGAGARLDSGWM
>DECOY_tr|C9JDU5|C9JDU5_HUMAN
EEQLYQLLFPSRALNDVPLNFFGQLKEQHLDMTLLHTLGKACMMSALKLSVLSRKRGKMCKQSYPFYPLVGLLKSACSKTCAYVMLLLEMLTTNVKDSVTQLLFVKDRGVSEQLQRVTRENPEQYVQKVGMEVGRLEAKKLSLEMCSSNSNASFLVLGKGTLNKMTELEPPTVCFM
>DECOY_tr|H0YGM4|H0YGM4_HUMAN
RCEAPSDAELYSLLPPSSLTETAFVSGQLQLGFGTVPDATLVVETTETHVVQGALGVTSSALSLSKSFKKKDRRRLMMTRGPSTSYLRSPLTGMNLSSLSYASMSTPSFSSSVLAHDPKGLARLTQHHPLLEKLVQDTTNALFQTAEALTCYEMSTGDLSLLHDGVHLAGRCDALSAKSKLDLVLVKQNCCMSTTLAVGLSAGPKTAVEVLLPGSATAVSDMVSVDYELLLAAEQGCKQLLSMAEAHTTGLRLLGDVSLRLDGKPTLGREDAPGGRPVCTLVX
>DECOY_tr|J3KNY1|J3KNY1_HUMAN
LEMLDGAPTAPYPPSPTDGRLLRLLAEPLLSGPRYWLLLESCPRSLPPLAPSFTMPPSCYPHDNHLSLQSFHTAMNEESLFKRQLPREPLSPLSAPQSVSVPPRLADLGWTVGLARAPRLQAGGQPRGQLPQQLLM
>DECOY_tr|A0A087WTS0|A0A087WTS0_HUMAN
LAKVLRKLLDPELNLTPFRTSRRYFPEGEPGLLKFEFNWAVDRRSVPSWLLKLPDTMLSFPDDYPYPKLKDLYAFVPHENQGNVEKCQVLTFTPQYGGGRPVKYLSNLLEENQCNEQHGFQNCPFGLVVRRLPRFCQLENLQTFRDTTTGLSAVNELLVRARGFTNFDKVEGDLSLASLDYFKSALFAM
>DECOY_tr|E9PKL6|E9PKL6_HUMAN
EMSLQTSCLLFWCLSLPWSSPRCLTVGSALVALLYLSCLPFALWFQAEELGPLGLLLFYTASSENGNPDVMM
>DECOY_tr|B5MD87|B5MD87_HUMAN
RMSLKERACTAAEVASMTARALGGQELAHLGYLTTGGPTCVDRSLQAPHQGEHLLKMATGLLTQAARLHALSSPMGKMVAGEALAESFACVFAVGSGSLGTHLDVYAEPVEERCGCAELLHQLKLTESSGVRHRGKA
>DECOY_tr|K7EPH7|K7EPH7_HUMAN
SGMPLVQHFVLKTLRNHMSNVQARKNWSQFGLHPFEKALQKSMLQTQTGEGCDFLWCEGERCLVVASARGTPSPYAAGTGLFTVDMSM
>DECOY_tr|A0A087WWD5|A0A087WWD5_HUMAN
RWMKLLNWLRHKLLLGWLHPDDMCSQHNSVTLLPTAPRKGELLEYLVRENHVTLHNMKYTWFCSYTGVLGMVVSSALTWTLPPVAPFPKWVHLPM
>DECOY_tr|M0QYZ5|M0QYZ5_HUMAN
GVAELRNYNELMVREYLRAQSPNLKCWEALSFELAVRDFTRLGQPLAMGPKEKRKGQAAERELM
>DECOY_tr|D6RFK4|D6RFK4_HUMAN
CWLKRWAAGDHLPCCCCSLCRCSCFQPDLGLGRALLLLTLALRSLLSSWTNPVHVHENLFPVRNLTFGALLMGLLPPLPPVLPRQLLLLKLGGLLASYFLLFLGFLNGGPLAESGLLSWTMCWLVFLLVGNTLLVNLVRGLPCSLYTKKETQKPLEETDSLVKTTEEQATNNPDLLSQPTTSTQFNEDELHEKNSETTHM
>DECOY_tr|C9JXR7|C9JXR7_HUMAN
VCVFSRKSSHDKESVRDMLEVLERLDETKNRNVEKYLRNFTRELNAADVDTGRSSTMGTKSHFKNNNLLLCLGMEPYDKMYSNDLSLGSDMSESGHLKLPELKNLKSSDVSNETNEM
>DECOY_tr|J3KQ52|J3KQ52_HUMAN
RKYMKKTLWHVFSSKVTCRAPPMGNRNGYSVLGQAKVNCVLPGGSDKGFSKKTLEPDGVCLELTSDYYRHLDSEKRCDEQVTKMVEQLTHSKHGLPATQGWGAVSCTQGKPVQKANSPRLLPQVRARKTKRAELQLLMLDNSFKNPNYAPHPLRKPVPLFQQTPEQKELNHAGLTVNLSSGWCHAATLVFDRDLLFGGRKCLKSQDWLMLYAMYRPSHKPAEHGGLLEGSPFTQM
>DECOY_tr|J3KRY5|J3KRY5_HUMAN
TCEARPGPPRRGDAHARGGGAVHALRCARGGPSQLNFVQVPLPM
>DECOY_tr|H7C3U2|H7C3U2_HUMAN
VCRRKGEGGLYACNFHSCTQNYSWLTVLSQAGDQSRFTVLFVEHPPLLVREKEPFVSFAAQNLEWYLTNSSNTYVMLALGNQKAFGPPLTLRRKGDEWTEQAAEWSRELLAHHAMEKELLPAKAEEMEEACGVYTDDFTDPALGLPLLPVA
>DECOY_tr|H0Y861|H0Y861_HUMAN
RDRQPLRSVKYGYLLCFFCLTVMNWNTSNNRYMLNLALAVHSHCNDCCLNHRMKHYEESADHVATDWANPGSAYVQAPDKLWKYAKPGFAMNDESVFYPGAFRDLVGTSTCLGMHGLLPFFWTLVPLPTWVVCYPRFRSEVDMAVGGSGQYKQM
>DECOY_tr|A0A087X1Z8|A0A087X1Z8_HUMAN
TRHKTRHNSNFKLHFKVLKYDCPFKLSQTTTLCQNLENYKKGYKVCEVVNASKRGLQLNEHEKCGRRHLLVQQFSKDLDQEPWLRDTFSSCMAPSEDVMECKLMNWPKEEQELSTLPDKQSVALGLFVLKNYNELMVNM
>DECOY_tr|Q8IXW9|Q8IXW9_HUMAN
MPELKLLVWLCRLRRGGLPRLPLFTGPQSNGYSHEAAVMYFLHGFGQSPPHPLVKCACGNLCKAQMADLTRYLFEHADEQNGRFFRHAKKLLRDLSVFKPLANGSNAFAQVLHNQMVCLMCFSGQHCRSAHKESLLYNALPPTYTLCQLTANLFCTNGLNHLGAGRVFRVERWLSRLETPFLKVQPAPVGDGCSEYTHESGRRQAPPDDGKSRHSAGEKTPNLLVKYKSLAELQYSFKSSAPEFEKLQLLKKVASSALKLGLEGDDASKRDGKPLAKEKLDVLKP
>DECOY_tr|H0YBH5|H0YBH5_HUMAN
TFESAKREVRSVSTKGVATKVFSHQHLTWSSANFVTKVGESLACWKLPHADEKVEAPDLHGPTYLLVDVAQPFAEGASPNKLKHLTELTTEPLTMPMENSKMDFYSKLSAAYLAGPSQLTGV
>DECOY_tr|H0Y5C0|H0Y5C0_HUMAN
LSTVLQMQGREVDGEPLCGKENLPLLYGDSNRGSLQYCMQLQHGAGLNPMKSYYLDENERRSSPSLDEEMDPSSEPYPSRDLNPMSTYLSRDNPSQLHDEAEATLQSVYSDTGEKSKKVQPQYLLSHRTQPLLPAELKEHHLELGPNDSHMLSSADAVLADDESSSGGLVKPVPLTLELNHKTSSRGLNNHVLESLLKMEFATDNLSLGCDVVQVSDNYDKGHLSYSNNFNGNLPLTDMASTRDANNLSHGPSNFVPASPANCVVTEALLTNYPNNTGHRPLLPNTLLYNGTMGQNLTSTSNLDGSLFSSESKRQVTDNWRRMRLSQTGSSRYASRTTTSKAVSSHPSETPLGGCCYSRHFKCGYKREKKVQLACHFLFLFVGQFANFLTFLYAMVLTEENLFLLGFSWTLGLLCLLAFAGLVWKSLFKPNDEYGPLDTNYYGDCRVYNNLNERLSSDKTLSPNKHVKMCLTLVLFLLNLLLLFTVPGLFSWLFYNDVHLWCKAETGYKSYDLAASVGVVTAPFLYGAVYYKKRYSYESEFVEVLMLYLQVGELCMWAFAALFFFHLLGAFLPCALAKYKTDLGLLFLFEALFLNLCLKHNTLRNDSQLRGFFCFTFLCLALCVLSLVLGVWTLVTLLLEHVGKADLYREHAMLLAFNTLHSCACTRTKTNTDVKLCGQTSWYGMMRTESYNWFSCNANFYNDPDLHPLTFLVPDTLYRVSSKENLSVSLVHSNVALTSRNGLFDAGKLLTANETSLFQGLRSYLLFVKLALGRNSNKQVTNASLQLSSGAKLGLGPKFFDQLQGETSLVAVELVLNETPMSRVTPELLNDALVFAGEELTDLLMTATHAQESSNMKHWSELAERPLLNDVTDVLKALYRACKTRKEQKLNYRSGASKDESKPLEQLQADLLDVLQEMRLVSSSVDGAFVPKGTKHALENALSAANEGRSKLQALQNVWHSTCNSLDPKGPNWTGTSLMCLYSATRGTKGPCRPEVMMRGQTQPKWLKGSDLAECRFEPLPFLNTLPPKLTTSVAPPKPTKGSGEQSGAVTTSMPKGQSTTSTTSLLKTFLEASSTLTVATTPVQAPDPPGFELSRYLLFNNNWVYLQNRDPNYDVAALYQYQNPFPVDVYERGNRLTNYLYDLSKNGTESENDQYVRSVVYLVGCLMFANSARKADYVTEWTAERFLTYPNLQSLVLMGNNQETAYLVWLGNEDVALDLDKTGGRWYPSTDHYNAYNLLAEGKSRLRTLDKFVLRNRTKENFFVAGDYVVFGTGDRVNPKLYTTTRQSNQFDELSAYELLTDRTYPTWPMFYKLDAAQLPKDCWAGKAQEAEYLCPSDVLKALTGPCVFX
>DECOY_tr|E9PEJ6|E9PEJ6_HUMAN
VLMGRVRSPCSHSPLSSCHHHSGGLLPPPETSKVKEWAALTVQQSHSSYWAASPCTSQYGPSQLSALPTFESRDRDPQACGNQRVETATPWLRQCLKKVLVDPLLSLTVLLVLALWAPGSSLMQLFVYYRMQYNLFPWLVGGWLLSFVVYFLLSGWLVFHNLWTWYHTDLAKLLTVTFVMVTFVLTGFTWNGFLQGNSTVTTNEFVFYAGFFFVLADFLGLLTWYLFRVRWLLAKNAVRDYLTPRKDLVDLGVHQEMLSYLLLPLSTFSLNYLTLYATDYLTQQSFGCFFQYLFQPFLFCVKNYFFYQVLESRLLYYFHGHVLLKKMLKHKFPLAYDSRNAARQGKEGLVGLGVHAELLMSVDNAGDGLALTLPHKESKFLKLVLQKAQLPARMCCLVASCRSCLELFLREYNGSSGDREKPMLLSLAAGDLLLGYDQMDASLGSLNRDTLSGSRHLVKTSLEFLVDHLSQEERKLTTLELLQTRRNFKLCAYCTAAATEKMDGTLVWKVLGKAQLAELTDAKAEQRLDEVATAGLLTLKDELQEYAEAKKLREDQLAKVAAQLKLCLGEYEEQLRKLYAVCLRTLGEVARNERVRQLDAKVELGRVPFLSSDAKGCFLYLEGTAKSVLVSRRRMVSDFSLLELLERFELHNRENLLEMYNKDRLLYTFGRLQVGEVLAVEDPSSSLYVCKSGGDPKRSPGDVSDDKDVQVTHCLCLRAFFLEREREGNVSPSSDLMDLGSSEPLVQGNCLVHPVYVHGELCCKEFEMNNETLTGKTDTFLYEVQGLEENLDSTNVLPGEGTEEDFMDEDWTLFYSGLKFQMEVTVYMSVPLLYNFLVMFALFDTFKALFLRNRQESEKTQNYWPERDFPESQWMKYLVTNLLKASLLLCLYVLLFANMKSEVARKSQKSSQYNLAKMTEMGTYLAVGFKLETKATLNRGLLLNESGLRPVVPDNLDSYVNRLGVKFYLDPQPQECELTAHLGGLDEETHFKGTDQVAYHKTHSSEGDLSATTVHCTGDRGNSSLFLLDCPFTEDKEVMVLDGRVKRLSKRQVKLGHQLFHVPCQNMANDKARHLWDEYGKQLATVTLVFFLPLGSTVPSTPTDLLLQVLFLLLFYFNARRVELFQFKNPLFNWFTKYSSVRLNDPRYQPLYAEAGPPPREHGVYLRTSDVWNEEGACRVLYHRTVLSCDM
>DECOY_tr|A0A1B0GUS7|A0A1B0GUS7_HUMAN
SGEETRSSEKSKLVFREAVEDNRSQSLRLLLTLGTEDMHKRLGLPCWCACSKGTAVRDLPMVALGLRVDREAFCYKDVCLQLEYSEPGEENGLLFHFTENKYPAWNNKSKSTTKRKKFDSQHPGVMTVEVFRPFMGATQKWLDNAAVKVVTKVHEGTGPHTFLDVQLSVEGVPDDVGSGQTTQRSVFKTLLTDTTQTYLSLARYLSQLDPKSELFKKTLGNGGAHFYKQLTDLALDLVACKTLPQRNTERHVEMKDKLSLHSLKEAATFLLQTGTQDTLPPLVLRMEMTNMVRVWLKELRKVLVKTECVTAFLTLNGDLFDMLRPLVSDADQAASRAADPSANGTRGVQGLLDAMRQVCEDRLVQFSNGFVMSLEDLVTNKLVQLKELSDAAELDLKEGGMAEFKLEQMRVLQQVNNMLLCPKLKETCYAPFKDSLLDAYQMLKVGLKTARRFMYHALLSPDPCEKRLLLEFSQNLQTFVDVVSCSFLAHESTQQFGKKDRDELARGLFELSVDENEDLWQLVFQEFWAPYEPVQGQLVPLRDVYENHLKWKVFHLNMYDAKSCLHKDEHEELAKYMDQAFLHWMVEASKVGVNLEQPFQNLVPTYSKNDEELLSVLLTLKLPWFDLRNLSPGQEEPPLEKQLQYRQSYLDHCNNFLYEYTSNLCKAVCKDVVQSRAPPSQLEQKVRMFFTLSTLLDVTKSLDQRLEPSGAPFNRNYTSLDRLLSNHLQDLKLVRFKEGFNSAARFDSASVNTSATTHAYYANLNALLTSMVAPVGPCMKYSSLCAFHTMAQYLSELGRYMAFEDVLEQATEDFYKVWADDRGAEPRLVGGSGQLDTLYHFLNEHLCTYQVHYPAKVEEKGLEVSLQRLLAGSVAKSDRKTELNYWVDMEGSLRTVELLTQGLFDDSRKERLKQRVKSLDDDEDWRVKVRLDSSNHCEFHKFEEWVPNLNGFLKTRKKTKTSVQVTVYPDSSGKTKDAQLGQACVVTLTKLASKWSTGDLVSKQVKTMQQVHAKANVTFVRDLVEFLEKPRNREKLRMKDMAMLLNQRTDEAGKHCKSEARAQLCDANLLDQKCEHKCVGCESRCMGRQALGWLLGECEYCYTPTTATWVEFNHPTTCSLPYLLAQLKKTYVHKSLEEKDLSRTTAMASTLGKRASQVLSLDSVLPLKKRRPLDPMSDLGYLGGAPGEPLWQPLSPDGDDPLEQLQRLKVTVRALWHRAAQTFPSSANEEPFSEQPGLFHKDQLVLDPPPHTTADKEMKEPECAAKEEAQGTVELKPEQEGFGAQGRDSLSHSSHCSHLSDTREHDDDQEHYQDLESLQSSGQSVNCSSGRYSSSTPKSNTMPKELDNLTVPQQVNLDSDTSAPVAEEEKQELQHFLESVTSPEEEKHGSPCAPSSLNKATDWHEGSASLEQQNGGEGSGSLGQACVEPSAVLQESTGSPQTYKVGPQASAGSLQSKSLKANAESSNLDQDSSTVLVPPSSETPMQEPVKGNKEPWPFSLDKVGFGKLSDSALVSKGGESSGEFLTSKKLFSSMLGTEARANGSPLPSSFFSSLKPGHNTASSPRLKLPWTTVNPLERFRPSQETEQPVVPPKDQAHLLECSREAALVPDELLPHSFHGETELTTSQSVSADNFLMTDTELSSAPHLELLDQNTSATQLAPEPELPLPPQLPPPLEEALCTPDPHLQAPLAFNEAELSAETDTAQLLGMDGEDSLSLVGQGTDDGSFSSTNLTERSQPELLNEPTNNDEKMTTKLPDDTLLDSEKPASVVTRMCDSLTSESSLATFAARREEPPVSGVARDSCGNQLWSTAPLSSEKQYEPKPPKSFLGFLEKGLPQSSVDSALSFFSKKNPKSPSSFLGSLKTPPELLSGSFKSKVTVFGSLMDVSSGLAKFDEKEDADQNQLNGACGPEPSSSAPELLQPLVEDPKAELPLNVPDTTKFENQHCNTCTDLDNKLELFKQAHSFSNSLSDSPFKAHNFAEEEHPALGLNEPGTLFTEAQAQFEPSPPLLKDQLENMQFDVSTGPVLNSSKLEQCKDDVSLEDALSTVELTNNLSLCPAMQQEHVVEQALSRDHGSSSRETMTSGSEVFVNKKTCPQSTVPVVTSLSKQEGSTKKEQDLFSLSFFSFTSSSHSAKKDLSSSATSFFSPLTFLGEAQKSRAPLTASRANEKSESGTLFSFLKKSTSLEPQSSSTAAMSFSWKDDSFHDQENSRKNSLTDFSLENKSSVETVTTVGSTEVSSRESSKELSSTSFSSNPSQQLLHRFPVDKEETLDNGQLRGTSEERLSDDLTTKQNRRLRVKAKGSSLPAAPFNGAGQSALEMPTPSRSVEKDLTMSSVSTNETTQLPSVNKAFFDGLTGWFNSVGSSKKEEQPPKLVNTDGKLELNPSGKQNEVKTFLNLFGSSKQENATMSVSSEEQSFKLLSKSFLKTDSKESSQGQPLEYNREEDGSHQPAPSVSLSDTTLLEDKDVGKSAQPTTQSVQFGKSLLSKKQVHNKNNLSFERQLKNLLEPHQVNSVLRQESKDLLKSEVNPSNGELKQSMLLSQFGDNTLEALDSQQNKVQMALAELSEKSDKFLTSGVSAGLVSFVSAKVNVLSTEEAQQSKGTMNEPHVLTTVEEVSSQLWHFSSLHVSSDEALPQKNRDELLQRDSSVHNSLTQPQRNLDLTCEADESGCRPKEFRSFDKGKFRQNYGSFDLPQDSQDCSSKELVQSFTELNLYLPEERSPLALSLDLPDDLPEEEVYWFLEDKEDLKVFSCASLLSDDLTLSSLGNTQLDCDLYEQYSDPLFLYAYQGTSDTLLSYLYQGDHFMYYGYDGDESPWWVGHELCSLWEQYEYGFSSFVFNEDRMLSEQDVVPCTKTEHDSSSSLDLPLEELSNNAENLPLPGSNGYLSNAAWVDRGLLYDENFALQNFSEYPLDCWLVSNPNRTWELLNANQKDQCFNLVSNESDLWLCADASLRFNQNLMYYVPQKRLSKNSLKDLDSDWEFCFPSNMEEFAQYNNKSNLLNTNLVPSNKLNSNEHKLAELVHNPMRKQAMKSELFGLQASPACHLVLNESSPHKHESQQKNETPSCYHNDDGADSLPLNKEPLLSAELFSSTEKHEVHKNPNESTVCSTAPVEDLSLHNDGNLKSMNGLSMKEFEAKPHDLMGSNSLLNFLGSLLGPTNKNHHSDDKNLNLEQSSLNEASSRFNFLGSLFSGQTKKNSKTDLVEDENLENVLTKSSTTSLCELSSDSAVSSAAQLLKNDEGLPDSTLHKEPVVGPLALGRDEFNQGATHDSPNLEELNGKFGLDNNLNTVSDKSLLNKFADEPSNLQDNQNFEETSDKFGLNDQTNPASGKSLSSKLADEPCNVQDKNNFKELSDKFELDDHLNPVSSKSLSNKLADEPCNLQDKKNFEETSDKFGLDSHLNPVSSKSLSSKHTDEHCKKNSEEDTTVASRGLSQDNVTKVSDTFSKFFLPFLSKGKELEQKQESHGLRSFFPLNKLGSFSFSHGKKDSRGELGDEEVRQKLVPESLSKESCTEPSTLLFQSFKRSLPELFDDNGTKVDEELKSPFVKENARTSGALCPHGPTKDACKLQQDPLLSLDLCKLEELLSEDKNSASSVLNSPESTVQSSLLNESTPMQFWGTTEEDSGNLALLSSSYNDLTGRKENLELGCEVFSKREPKPSQDDKKDTEKESEFKPLLNRSLVFKSLVSSQSQPALKDALSETTNQFYLSGKTNGMHENESKRTRHDLNVNDKDQSSLPSQMSLKDGLVAMRAKPSGLNLAELQNLTEKTEPVLSVKLEVSNTLKHTGSGKVETLSSFLSGVACQVGTLEPFSLATKDDKNVLTLPPLQDGPRTQEADLTSNKQHKKSKTSLSGRFNLEEKEEALYESVTEVLCQLEDMTDRLDKEPEELSSPTLEELSCESLDGLKTADCNRMQLPLASNAVYYEEPFDGLHHVNSSHWTPSQLNEKQDSLPSGLLEDSTSSTSDELLDLSTFNTVHQNSGSKSECRHLCSSLDYDHSEKLRMGLQKSVVFGKNYPYLVPYGMNKKQETHCLTCNETNSYTKSYNKTTERSEGYRRQESDEFHNYLKKKRRRTLSDDKYQARYLRRAEPYDLDYSQMSDNCSRDSSGQLLLQQPRSVPVPFQHVSANPQSATHYPPPFSNSTERSYDSRDDDVASDPDEFSCQAAATPLKRPQSEEQSSYENDAGLANLQEKWYTWRYAEEEPLDFPLERFTDLLKLHPTPRNTGCLEDKDMLTEAELTSWEGPGEEDSRQLKTLALWVTGVMTDWLLKGNWVEVSLGLDRLSLEFMFDQEWSPQDRGVAVTTKSVNQKVLTVYTNKFDPSGQKFRKARVVCLLSM
>DECOY_tr|A0A087X0L2|A0A087X0L2_HUMAN
LNASTAAVAPNTYSLSSGGNGASKVEYPRSDTSSPPVRYGHTHYTPYESMPHYTRDAPFLDLQGYKRRNCQCVALALLYVLALAVLVCVLVLLALGWGPVGAGSQASFPFPVDSVSVDSLTLNRYSAAEKTYQNFQTEVDHVNLTGREFALTLQVVVSGPKWLFTRECKSTTTPAPLAKNETSSPVSRSQTASTKEEGGPTSSAHGSGTVVTAKPPATTATLVTLLLLLFFPSQTGPTM
>DECOY_tr|A0A6Q8PEX8|A0A6Q8PEX8_HUMAN
ETETTEAVQSASTSPNSSGLLDLSCCVLLMGSCELWPSLSGMEPTEERRNQLETEVQDLKVELEDLKKLLKYVNDHDLKLKSRKLKQALYAEQLDPNEEAKKLLESETNGLQRSRLTTAYAPLMSDVTLEPHLLCGHTYADMPLSDLLRQHYERVPYYMSKEDPMRLPRTEDLFTQELYDLLQTAECLLNEGHLLVPVEGTSNRLMFWPENHESLPLSVDHEEKCLKAEALVRLKVQSSFSHTWHYLLKLVEADKAGERALPPSREGQERQEAM
>DECOY_tr|A0A2R8Y4W8|A0A2R8Y4W8_HUMAN
LKTCMRRSYCKAKMKDKDRPRLFNPRKLLAVMSKKSTGLTQGDELSNSGVSSSDQSDQHPLQLFGESSDRSTPTLTLKSRQRENLKKDKSLKRLKMLTLWNRRRGPPSPDYKFYQDMKLEEKLKERRQLENKLDYLRQQEVHFLKDSEMNQELLRTNQLMLTQLQDLLRHNEEELNKGLQSLLECQNNKLTSTLDLQQYQKEKLSFEAEREQTLKLSNNLLKSLKNHDTQLVETKELLQSYTHNRLDNEGCKKLYEAAVTEHKLLENNKMEQEKVLKMELDELQKGKQLNLQREYDLRDHEVELKNHAKSLTGKHSLLSEYESARQEHLLEKLEHKDLLSDYLKSLDREKELVSENENELSSQQLLLQANQNMLSTSQSNLTSNEVQKLANQTQLTTNQEQLSVTRQQLALLQAQLNNNQTELKQLQKTLAKQEAQLTANRNEVELRLKDKVLLRETTEQSREEKWNDEGSLPPSSQVRMEEDRQKQLAEYKKNVKTLERQLQQNYNTSEERLAELAAKLEKELELKKSLTSEKLSELKLRYDDTSQEDHLRLKLGENKLELEHTKLELDNNMQQKTKLESVLDRELTVLKTLDLTRKAVLKENKEELKERLVCSKEYLGLKESLKTNKEELNGKLVNNEELTTKDLEAQRQRKLNKEELKKQKDELQSTEQELKSNKEELQERKLSSKLLEELKNQLTQNEMELDQLESELQQKKLNLSNEKTQRLQNELDLGQYSVERLEKKTFSKLALELKKGLQKEELSEKENELQLQAKMMSAKCLSEVRRNLELNEEDLQSNKEELSELQFTLKNFSDLKKTKRLNREELESNEQELAEKLECTKLLNTKKLQLLENKEELHHLENELEERAEKGKEYHELKKELRKFQEEKLSKLSSTKELSEHLKLNKEELKDRVAEASLQRSRQLSSVTQNLHENEQELKLLRQESNRLELETKTELQKAKEMLKDSLNQCNQLSKQEQVLENELLEKKVSRLQNKEEKMLKLSANGEVSDVTRTLEEVKTTLSQNEMEKLLRLSSTLENVEHGLKSQPAESLESRTSLQELEWGLHLSEDMSKQQAMELTMNEEMLEEKKRLDMRDEMEMDHKLKALQLNKEEHELKLDRSRATGELQDELMKTTELLVQNDKELEERVKAYFELDHRLKERYSVESEKLDRVVKARELADLERDYRMARSADSLLNMNEQQRKLLELEMQELEKQCDLLQEKTEELERQRRLKLKAADALEVSLHRQSERKTMGPSGCPSQASSSAHPLFHLGRDEESLELLTESHERDEDLRKLLHLAMKNLLPELDEQSMDTVEMWQLDFVNEQNHTVEQLHAAVAKATDFDLGQREELFLKKEQCQVACGLLLLLKKLVEETGQESFPKNGLLLVNPLSMMLLQQLTEQYYKFLRQVLLSLNHRMLSADNNKKVNRQEVSKLPNLQLMVQNLFVGDVLAVYEDLNTGNGAALPGFKTVWTVLPSTMFQELLPTFLENEM
>DECOY_tr|Q8WVX6|Q8WVX6_HUMAN
CHELYELRVSLKSQGTTGVACTLNMFSLKKFLMETMLSFDGEPLYREVTTVNLPSEQCLCGLLLATYSAVLCDEMKHGAHQLKANLDLEEDEEKKEKHEETGDKTETSVWQLEGSTEQWEGKSDHQTTPAKDDLLEKTSEALQARAREELFLLRVLDRFQEQPLKYPVQLVCNLATGLLGDQEGKTTSGWENDNTLNLLVGLLRAMCDEVKAGVHNTVNQHPLKPSDALCLSDERANYQQLLEECHQLKAASSVLLQSKDYALLYSQNEPNHVTVSELRVLRCEAGWLSAVKLEEDERDSLHDVCKEKVDVLHDLGGLRLLEKEFWDGRKASTLSLLTEMALHGTTLNELDLKHNHVTECRRLKLKEKLNMKDELNKLASSADQELELRLLMLDLSRADLDM
>DECOY_tr|M0QX87|M0QX87_HUMAN
SQVHDPFHLREASDTLEAMPGHRAVAAPLPRRLRSRPLKRCGQLADSARDSVPSLM
>DECOY_tr|H0YC50|H0YC50_HUMAN
NNFRNYDNPSPTHRSGDSQYRDYSVFEQWPRCYKGSLATHNKFEPPVKGLPEAYGPALASPSPVCGAPAAAPHAGEPGGLSAGPSAPFLHLERSYNPGEPGNKA
>DECOY_tr|A0A087WTR3|A0A087WTR3_HUMAN
CLLLLTVPLATPQASRTFVFHAKAKSGQQNEAVVYVEYEANWDLKSLMVHDSGSPRLLEKPWESSLRARYVLYRHLPSGGDDQX
>DECOY_tr|B4DTL1|B4DTL1_HUMAN
SVLHLKVRVVKASAGVSCLMSSDPSFACSYVWNQHRGLKVMMNGDKDLDWRVLKTRDSASVLLLSGDPAFTLRDVVETHDVLNLLKLGTYVDWKLRLGNNLGTALLLQDQGRFRFHWELNVRCSKQEPVSSGFALSWVLDGCDLLHREKPKNQGGDSNRQPRLLSSSNTVKNTGHLLFNQLCQSWPVKLVRTHGQSWAFYSGDPAFAVTWNREGKKCDFPAAPALLEGLRTRLVLKEENRVPPFSAM
>DECOY_tr|C7C5T5|C7C5T5_HUMAN
PDHPLPLLDPQSLPPYSTVPPYAPPWPAVTHRKQFLPRGPYLSDSSTSDYSGPRLHCHVCLAMLMALLPLLLLGLVCPVLLAEEM
>DECOY_tr|A0A0A0MRC1|A0A0A0MRC1_HUMAN
PLNSLGPKSWQFSTRVSDPSAPPSVRGKVYYGNTPKDTELTGEEELVLDSHDTHVLPRGDRESGTEEEEPRGSSSGDSSGPRLMLKNQESFSASKASRHWCCLAVGTLVMLLTTTAAAVGAVRLVTPLLRRDGLSAQAGGEGRLRNASCNFRSSFDSEQTGSLHLVSLLGPGLGRGSEPAPFTEVLRFGQSGAELFGEDWSWVVADPAPSAFVLCQRLAPRGLFAPASHLATVVPPANVTRLAEAAGRGLGSLGAERACVYDGADEPGVSPRLLTAGSGLVQAGRRGTWTRVPLPNRGWACSFSADEGVDVSVPEKPAQLLPGFLVDLATRSNASGVANSVECSVPETLFSADAVVERLPRGAGLVPSGKGARWYGTVPPQATAQCLFLKVEGEQVTHPSASLTVEPPYQLSLTLATRDGTPLAQRSRACVFTAGDDHSFPTLTLTSEVSGPTGKELLTQHFTAGDLLVGRDFWLLEPTRPADRGRSCTLNAPVGAVLSVSPGGLVQPAEPPVLVHLQARPRSLGAQTAQCEYSAEDELEVRPLHLDHQGNAANGSLWRYSWGRARGFCFLLVLLAPRVRMLM
>DECOY_tr|D6RBD9|D6RBD9_HUMAN
DSEAVEPETYYEEREDPFHAGAGDLSFLSREVNRCSDEAGGAGCTVGSPESSKVDEAEGPLVSLMVMHDGQTDLGLVANAEEARADQGMPDHLLEEEGLYVAGVQLPHAPQEESWRLGSEEEVRGVPLGLVWLLVQWWGLRLMRVPRRPGAAPVM
>DECOY_tr|A8MY32|A8MY32_HUMAN
CPDPANSSPSSLTSSLLQEPLARSSRRFDPPARLVTVPSCVM
>DECOY_tr|F8VQY3|F8VQY3_HUMAN
KNLNFKTLQKEEQRTVAQLNPDVELVLPSLLSQNVTVATLGGMGSAGGYGGGLGRGFNSSGRVSFSSSSRLSGPGSTYRSSSFRAPGSTSKVYKSQTRVLSMTSAPTSAPPGFWASRLLAPAPNEPLYQLTHHPSQLFSFESSWCLVALDGQPSPCTVYGQGLSPPSRWSPPCLYKKLGM
>DECOY_tr|F8WEB6|F8WEB6_HUMAN
SHLSVCRRLVKAMASAMDDRYEAQEARLRQQLALREDGM
>DECOY_tr|B1AJW0|B1AJW0_HUMAN
KPKKNVHNKGMLEGKENLGLYWRGGSQQRQYLMSSYTVYYNEFVSKEKFCEPTFLESTYLYGESNMALYKLTQVGQLAVRVLGVPLLNFLTYTSDEKDTGDLTGDAQLQLHYGRQSYKLTVLKGLQPEEPETNKEHHVKQLPCCFLEHKCRFAPSKKKELEASQLSDRQLMLYEQTGPPADDLLLYYSGGSSSLHHMGKKVMSRTM
>DECOY_tr|A0A6Q8PGF8|A0A6Q8PGF8_HUMAN
LELETLGAVQSASAPSRDSGLLHLNCYASLAGSYELLERDRQQSLVM
>DECOY_tr|A0A590UJS2|A0A590UJS2_HUMAN
LCFQKRRWERDQGGVDFMHFNKVDVQKFTEFLGSTLRVRCLLDQDSPVYDAKLDQVKLDLFYQACDLLQYENRSEYCRAVGEDEWLKAAHEYFEPPFDFDPVNMVSLLYDRVFQNEPNALEVPPVLNSMAAVLTELAKELNKNLDQKVTKAESDGNFGNVHLRLM
>DECOY_tr|F5H2D0|F5H2D0_HUMAN
DEEEMKKELWDVYNLKVTYFGYRGSCGLGWSVLGTAVRWDTNPRDVAFVGGSDGQCADKQLSPHGACFMNQSFVDRMKNRGLWNECAQPNAVPRLVRFLDHAKLEEMVGFGSVYGMLGLDYFTDNDPLCLPLLNPGLTVSNELELLALDGEFNYSEDRQYDPHVSRRVLPHNGKLMLEEVNTHGLFVDLSANSQAEHKEPYLTHAATLLRWDGLLAGGRGGHLNTFVQWPFNGKMKAQGGLRLRQQEVPNVKPGCVPLRCPKLEKGQEKNWLGQATCTYVGQESRESGRATQKMYYPEHCYYQRLKAYTNVGMTTTRYFDGNPLRNPQGCKDKLRCPMRAHWTGDDQCVATFSHLVQNGELLQYGKQCTALFYRDFQYQPQLNQLLTFEDLKQPTPKCLLETTRYKLWRGSDGSEDTFFLLDVANSSTDLDPRPKQGCFEGLKNGNAYLQLQDYPCHVQQHDDLDFPELKFLHLTLRGERVLSYNRCLDPPYRSPYELSSLYGSAETYLESSCEAQCSRHDEQLEYGRPCSCFYGGVYNHCLHQCQPQPDEEGKSRSSACEDLDVAQYYALFKGYFMLTGNEENSFDTHFTLLKMVYDYFCGESPELDFQQFVKLRVYGTPVTLVTTTEFNNPYKPPFLPSTVEGFKLQPLPLSGGRACFLAPVLLYLLWM
>DECOY_tr|H0YHV0|H0YHV0_HUMAN
HPEYHTVMTAMLEQLKVREPNWEKLTLSLLSACVLMPLVAACSVASLVRMLHX
>DECOY_tr|C9K059|C9K059_HUMAN
MLRPHKLTGFYSVFLLLLLNGLEFSGNLFGVLSTPLNFRQELQTLMSNMYSGSLKTSVFACTLALLFKMKLSLRCRELTHRKLETEGM
>DECOY_tr|H3BQ34|H3BQ34_HUMAN
VRRQVGEHNEKLSLKLLKNKELGGKRVVEHVDSKRALFSAFVMDVDQEVGKFLDQLKDESVAPLDVAAGPLNVKKGSGLSGGNEVETVLFDAKGKQVQLSLLGDDVYKLSGVEVKVCLKNYDLWLLNEDKCEMYANDLTKLLTAKKGLEVEATGSKGLLGRLEPTKGTDLAVAVRPYLLPDSAFSETARTVKNLTEAHYEHTGHSFNRLAVNMGKSLMKELTEVRSSAPGLTCLLGTRNATLPPSDLDRLCMHELFTDAMAAHLQQTQLFATGAESHKPSM
>DECOY_tr|A6NCR4|A6NCR4_HUMAN
SHPLPRLRLRLPQLALRMDVREARPLPRHQALRRPAHALMDAWHQLPQGSRAAGLHKVGVPERTLPLRSDWVALVLDVNQVQSFPVLFTFAENFYPAATKKGTAKRKKTKRWQNLMLQKVVYPEALGRPLRGAELVVVTRLGSSPVRYLSFCLEGVQEPQTAAPPGLLYWHELVHQLDVTGLPRLLEGLPEHGSRKFFNFLQVQLTAGPLEAQPLHFCCTEDFVPCLTRGHKVTERHHGAQTSVSRVAYPDVTGGRPLDAARQLGRVLEQSGFDFELSLQLCGWQQADGPSSELGDVDPQVLHTTTTRGASGLGVSKERDKKRPRRHCCCCAACLLCSVLLVGAALAGALLARWPWPTGAVLDPLLGPLATTGAPAPASPSVPPHGM
>DECOY_tr|A0A087WYC0|A0A087WYC0_HUMAN
LVTKLVEDNEDRAYFFPLCPNSGLGRPREPNQMRELLQMLQQATPNRDPGSREAEGQAPEVSGALSVECLDGQQNAAGLEQPAPAGSTPEDAPNQAAALRFGHWERNDGVRLLVLEQLELKLKVMEKEDQARLSLYEKERERHKELVRAQSQYLALYEGLTDTEGSLQLRCHELEERVKELDKAEQMLEMRFSQKLEMAGQLRAHTEGCVSDGGTGPAPAAAEPKEQASALLHARRLRCRVQKELQRGRLAQEEEASAVASNFFAVMARESELDEPLSPMPQPVAM
>DECOY_tr|Q5VSF9|Q5VSF9_HUMAN
SRERHSCLQLQGEREELRRAPLVTKDQNQLARGGGGTSQLKRNWVNVAAFALQMKRRQAKDRKHYALELFLLFLGAVLGGAVLMFVGAMNEFTLTAPANRSSDCEQRYVWKTDLDEMFGNEHKSLLSLSVNKQWPSKRDMGLGFGRSFFLEGTTVLDKCQSAEFELVASDWLFAHKLNRDVAQLAEAASEYNKHEMRHYMTSLEVRRQFYLDVSSKQVTAYLKSFDPRNRLPDNLGTRLEERPDLVLFAALNATYSAVLLMAFGAWVMGLRSFALRSPAGEGLGSNLLVGWSFWMASSLTLADEEEEESNKVRFGFPSRFDLLYLMVAVVHVSLGVLLWLTSQFPQMFSDLTRSPLKKEVLLTLGQKYFKPSFELYQRAENNLTLPAVLMDAQGSLLEGMMGNWKKENSNNRVEQTGKFGDAVLHVEYTFNMRTAKLLLLDLCFGYCCQPVTRHPSGPSTDNPGTCLKKVVPDGNVTFEKECTGDSLTKPVYVFPEQHLTVKLRLTSMQYRGKPETEGGPWLKRLDNPLVHTGNYLGVQVKRLNQLNMLSYNAKRFDGDENFERVGTVGDAKYSSMLRKVFLPGKTWLNTNGVCRGPPDTLNKEELLEHVAQAVVGVADSLHASEKNGNLLQLGLLGDPARYLANGSLREEGVLWVYGSGTMNLMAARAYVTAADDESASLLLRVAELKEAEMLLATVKNTGPDFQLKVEKAPRKGNDYSLQDLNEYRKKNKSSREEELLTERKLQARAGEHDDSVLLLLHNWSYRVMMEFWVSSQHSYPPVRTLFSLHLKSDSYLSRMTTLGLVPRLYFGATYSVPTPTFHDNPTPPHSVLLAYVQSSLLDECVSLAMQLANKPHTVSTANLQKLWSGRKHNAQNVAREFMQEKRHTSLVAGLNVKLPDCARAAVSCSFLLALTLRLMTSM
>DECOY_tr|E5RHS6|E5RHS6_HUMAN
SKQAVSYHSLVTYRFRSSNPDQSSYYADLSAPLRKCKHYVFGEPCSHDYTFKAYVVLFVLCALFALALSVLLTVTFEAKLPRVKFKGKNQEPQYERTKTVLKVEPAPLQLHNVELPTLLPVTQFGDEVSPKPTKGESPNSNKLVM
>DECOY_tr|C9JVC8|C9JVC8_HUMAN
LPLSHALSGLGRFQKGQQVFQQELFSCVTASYPHWTGLGDQWEWVAVAAPSTYVQVLSPSPAMAM
>DECOY_tr|F2Z2J1|F2Z2J1_HUMAN
RSLTTRKLMRRGQALNSSLVPERLPAQPRTNLAFYTAAMAKGVLHVDRQSLQNPSLYRENVVWPKHLVQMATRLQHPDVHLKVSVMKDAADSLSDWNGGSLAKYGSGRLALLEEPTDDPGNAFPTFGALMTYLLLGLSWLDCAADYGRKQLVEPAVFNATYCPTMLLGNGRALKQAFGFDCRVLSEPSGSERDYLLNSKPLRDHVVGQSHLYDMKTTLTCLVDSAREFSERYRQLRLDLLEGRGMLEMVLYVKFGDDYVKDLTLLNPHQGRYLLLELEESPRKDKSDLKLVAYETDTKAHVRKCCVSYSGVGLDKELEYGDTFHLNNGHLQQVLPHVPKVHLDQQSPEQLLSSAVFSFRGFLHHANASPPVGPSDTPRTATFEPDFHFTDERPGVAKPFPKPLKREYLTNWDLTVFFPRKHLEEVGDLGAGRPCLNRKNFLRALLSQAEGSLFQPMGKLKALLLAMTKREKDGQFPLSGTLMEFMLVGFSWWDASQTHRRGNVVEPAMYELTGCFSYRKADHDLAKESLGFDTKLLHGEEDLLLNEKPLRDYLLGLSHLHDLALALEALYKFVDEETFMVKESRLTFLDGRGLFDLLLYKLGETQFAYHKLVLFPHNVEALLRDEKMRSRVRDKVLTKKALKVMAYLQGADSKGKRVVLFKVGYSGQGLKVLLEFQSPDKGEAFKEVHHSLDLKEVVGEEEVSGAKVKTCAASDKSGEEATDETTPEVDLNLDEETTELEMPEVEKKLWLELLQALPM
>DECOY_tr|A0A0G2JS89|A0A0G2JS89_HUMAN
ESNRAAQSKGRLFARQRARSDGFSWKSPKVSPSDELSQDASPRS
>DECOY_tr|M0R3E9|M0R3E9_HUMAN
FATVEFEWELLEDLLDEQTDSTSGGGNTDPSTDPQSFDGVGSNVFEYKLHPDHPKDRSDEARLLGKRELANRSFRKNWTPLDKPRDGPVYAGTAEAWAQFLGFDEQQADRQLGKHWPRLRFRTKSNVWAVGELQGLDLQSVLWPLRLKPPTGM
>DECOY_tr|S4R3N9|S4R3N9_HUMAN
PGHPPSPKSTLKSLGLATAVAGTTASVYATGLRQVTLPTDGRSNSYNVLANFSQNVWQWFVVTPKRTYFTLMCGTLTMNMPVQASRMGLLVKVEGTDPHFASDYVKYRAWLQDETLGPTVVGRAYNQVLRNSAELQAGSLLLRNPDTVTFFRHRAGLFTSQDRWPEQLNLDLPLEGM
>DECOY_tr|A0A0A0MRJ2|A0A0A0MRJ2_HUMAN
SQLTGKELQQLFLRNEDEPRTGNQRAVLCTRPHLNLMYLLHKQEKNLEELQKALEANVSEKLESKEQLCEKTKKKERNKAACAKLRNRRRKKREEDEEPAVEKATLSVGLRPDSVTVSELASSRMHCLKHNQLARFLERPPTSADNQELRSEX
>DECOY_tr|A0A0C4DGQ9|A0A0C4DGQ9_HUMAN
LPVPLLCKPLVSSVNRMRNGLTCREMDELPKFYRPNGGQVVMRRHLRRNSSFKTGCKECERKKYGTHRPRGSQFSHHYSFKARGKQHTHKPEGYEQYEHKPHGSDRVLHSNLSLHGMLVEECEASQCPDEGPCLSNNVLSRDLLSFTEGCQSSKDSSERFEVMHRCLRRNPKNYQDETNQEEWLRMLCDLRNLTEQMVRYYLKNQSPGLLAWEEQTFNVAVDEFAVADM
>DECOY_tr|A0A494C1G3|A0A494C1G3_HUMAN
FAPWAHRHMGTLGASQSASAPLDSPTQSCGTWCLSVGDKLVQEPQSLSVFASTDDLWSLQLNGFASFLQYLDSKTWKEPFTVHLVHRKDPQLDPGELNLYPLDMRVLFMKLNFFPELKLRSASVHKLPPSLFSGLYNAMSLFCLGTLYADYGAEHLQESATDYSPFGEASEKVPPNFPTKERKLELEALSTNNLLKDFPQTSAMKLDLTRLPFVCTTMKEFESLDEQALYCALFVEHLLCFSRCPFNLSLAPLPCYFQHVTHMVDLLMNHGLVKLGSNALAHLRVSFGVADNLEEQKEAKHQQRRKREEEEDKVSLVLRYKKEETELTEVHLKGPKYWSLTQYLKRLQFGTCPELDLKNNEESQLLDEKLEVVQDLKKFQDEPLTVPKCSTNPSVYSLAGAGNAQRKSEDYQRELRQEEEQNLYPLGRNFKVNFDFGQSALFDLSSSQCVKFVDPSSX
>DECOY_tr|U3KQG7|U3KQG7_HUMAN
ESSRGSCGLSKFLAQLCLLSLLPLAGKSLRFFEAM
>DECOY_tr|A0A3B3ISR3|A0A3B3ISR3_HUMAN
TLRATTSTLLEHSVAALRVSLNNEMTVDTLSPLLNYRGYRLLVFLYLSTLTSVSFHSPPQTEHMLKLLYVSSQRDAVAVVPDAQGQDKCYFKLPVLX
>DECOY_tr|G3V5G6|G3V5G6_HUMAN
MHVAAGCLSSVSAYVLNGYVSFEELPCGGPCLVDKAKRELDLRGTFCTLALPAAGESGAPGPLLLLCVGLGLAPLWAARS
>DECOY_tr|E5RHN1|E5RHN1_HUMAN
AGQDSVGAWFAGLEDLMRAQGEQLNFDAPYLRSATLLWKAAAWLDQPVLRERAQVLFECDGQASM
>DECOY_tr|K7EMM3|K7EMM3_HUMAN
FCVEHPSEQEELGCKSRLEMKVWQSLNMEYLKDGQFKKLTDRYSELDLTRRKWERDVVMWPKEGQELLTLVDKPSLSCGLSVLNSYNELLVRDYLRNQYSNLCEWEEQSFDVAVRDFMVLRDAM
>DECOY_tr|G3V2I1|G3V2I1_HUMAN
QAQMRRLAPRGHHRPLSGQVRSLVRRGGRGLRGDHHVPPEDEAPRFKLLANHSNSFRP
>DECOY_tr|G3V2I6|G3V2I6_HUMAN
ATGSASYSFQPFHRRPESDVCEMSDDQDPPTLTLMQATFEEDFRYTDTESTVQKPFPPSKKLEYVHQWVLGAFRFHQMLKEADESGGGRLKQPKKDLLGSLLKSAEPGLRTPRFLEEMLLLEFKLEHDEPALYEPTGCFKTMTAGKDLGKECLGFDTKLLHGKDDLMLNEKLLRYVDVKNESHX
>DECOY_tr|F8VYN7|F8VYN7_HUMAN
SWVPLLVSLRCDSSLLTLLFVSTFMNHLLLFNSKLCMATGFVWHYDMAAYTLHLPLFVNFLFDAVALNLFWVMNVKKTKMFTALLLVLGNGLLGLFCVLSYVVVLFRLTRVAELPSLDELVVLSDLYDPYEDGYSLSTNYDEDERMM
>DECOY_tr|A0A087X2B3|A0A087X2B3_HUMAN
FSATSTQLGPGNSEFGNLKPWTLVLNDPESGLGEVATPKNDPESKATLYQESAESPLKSGLSNVAMRVFSYNVYPSKLLQATTQTGSVETQHHWLGKPHMADEYELLKFTLPSNNDDGPTWSLQVKSDLQDTLELDFPPNPVDVVSLVASASVSDLTTNAVCTYTGSDDDSVDAVVLHKDDVTRFEDSPLRENKDLWLVTLSLTHDKHKVCEFSVMSRGQVVAYEPKQVLWTPKDLELHVEKGAMNKLRNAVCTYTGTSKDQAVPLELTGNEHLVYLDEHLASKGAKGFWELTPLPSGFFACDLLARPNALVQYLTNAPTLRLPPEALVNVFANALLYGYENSANCQYVASRSEQVNSFLLTDGDKRLSPDDPALELPVGNTLWSRLKPPNGNRACLLTGDEGPSLVLNQPATLWYPAKARVVSLTHHLAGLAKNALCQYNGSDAESVHLLQLKTEFKNYVRTKNPLMGDKEAWYLLPTPLGEALCELSLVNRGLEKENSANGEPTLFTPRPRESKSAGYFETDSLNAALTDNLEDVSLKLVVPSKQQQLTQTHNRFAYCLYDRETDEPLVNSFYLDGNLGQSRVESQPRLQFSNDMWFLLPPPLGLPRPCPLVLSQGSQLTLPEKLKPLEWTRSSRPVVLNNSVAARGERNATCQYVGEYTEKAGESMLNLLLTGTGKPMTVLPKDDLDFHTGRNTWSFSPPKPKGAECQLVLNREPDLLYKDPSQQTLTPPQVLDLPVELASLMQCLFLLLPRASVGRKKKLPMKLLQM
>DECOY_tr|A0A6Q8PGY7|A0A6Q8PGY7_HUMAN
LRYRNLYREYMSSDKEGLPQMLGQSAQLHAQFLETKRSDRVPPQVEYLNDQSFASLPRTSYLSFDEESLGDSLNLGYLKEMPQVVNETKVASDGADTKMVPTRSQSVSGEEREDTGSDDESSSSVAEESPPPPASAAKRTQLVAERENKSNGLVKSGTEDKRPVTFPSPDLGVKTPMFRDASSTMALCFTDDFSSLEYRPFFENHLDLEEEKYHKKFVLKKLLNVACLVEDYPLPLKHLVEPTWWYTYRRSTPLRLMTKNHHLYFDTPLEWLHKPGETPHFVGLFLNLSDRQDADSFANSYRYSLTQMLKDSHQTWPAKRLYKTRVHVLQSGGYQLSLTDGHDEYLEEFRLVADTDFQLNKPDLLGLSYLQYALAKCGVMFQATNRTDLCDVCNRTLLGTQRLGTPLVCGGLENKWEDRPLLSCYSDRPNVFFGKKTVVSEALVNRLDLVNCKLKSTKYAMDWPLYVLTHEPPLFQNLYTVAAVLEESLRLEKRKHREKEVLNLLLLPSGRFQFMQDFHLAAVHAFPDAQDLTLPKPPMMTSLDQSWYLPVSRGVQVYSSYSGATFSMVSADCLLQETEVENAVDGECNARKGLRFTGAKFSRRSALLTVYVRPGYLLKLSQGCFGHLLYLLWRTHDVKSLLDLLEGNWVKYMYPESCLGFVGSGGQTLLGEDEFLDFSERQNQTMEKSLMELPRMLVTLNYQLSHSLDYSYSFYFNSSLDVNQFRLLRYAEDPHTRVVSDNPLYLMNTDEKVYLAHGGLDAKRRKMTLLVLYYGELRFVFGVVGFASVRAFLGSSKGQGKMRTNGLDRLGLLREVEQQTYVRHDDLLVLKDPERTDKLLRVKYTEANNSGVLFRYRATEYLVKLQVSSLLPAAATPM
>DECOY_tr|H0Y6M9|H0Y6M9_HUMAN
SSRTFNSEEGPGRNLSGPTTEVELRVPQSQHVSQNQRLERRLLEESLLSQLEKLELLLECRQQYQEGPNEPFSTHLANVGGLLAGGQMSSEMVSVVTLADELTVTRDFMRLAHKANELLFSSLRLDWDEKNTDLLVLLLDRFSLLPSGLALNVSVSEQPDYQKGPNTAALLTRTTNKLCVLSX
>DECOY_tr|A0A0A0MS94|A0A0A0MS94_HUMAN
LPLFPAGQGWRGVTLADKLFLKAAQTSTYANRFYTLQNLNDLSYAQRVVLETGLALNELLAAEYSANSFQVAEDLENLLTLYVSCFGQNFPPAQDTASVNMMYSKTTEYDLYNVTLLLGTSEDLEKFGEAGSLRLYNVLGGDGSRDDTAQVVLVSTGLGATRELGRLSYQQQTFVPAEDNLDEVYVLRVVSRSMPGLDHNYAEVLLVHSSRNREDLRPPRGMLLGNSVHRLFNNGHNGHLRLYWRVGFEGEDADTAAQLLSHGEPLDEPVSAEYSSQLFLRPNDNVDLVTVFVTATGTRKHGVPGNDLAELLLMYAATTREDLGVVRTVVARDYGVSKFGDVNGGTLFYSLEANLGVDNDTCNLWVRVFREPVDESVSVNYVAPFFTPTEDNVDLVHLTLTSTSKSTPTGADSAVRVLQYEARLREDLETTTVVVGSSSNLLFDRMPMGVPRMYSVLGNLGEDLDLAVVQYLSVGAPLGELVEAVFPLNQFTPDNDNLDLLNVFVTASSTKALPRPGCDTVSVVKRLMLEAEHPDPNREDLMAHTRTKLGTTSNLSYKFNPPQLSYVLTGNEGLDPDVAVVTTVDSDPPTMEVLNLYYPAKDWTPHNDNLDLLTLNVTALGKTQNHGVGGDVRAVLLLYEKSTREDLLSTTTLEGRSANRLFQTSGELSYLLSEQGYRERSDLDTANLFLVTAGAMLNEVVSVFYAKPSFTPPNDNEDFVELTVPVTSNLPPNGADMAMVTLYLLGNSLQEYDLRPSVSLVGYGEYLSLDFYSGFASASVLSYTLQNNPPSDEDTRARLVLQTVSPENRELAGVYAKDQFTPVNDNVDLVNRLRVGTTEEGGGRDALLTLTRFQLLEYDRLALLMLLGTKSDDLRFDPDDSFFYSVEGFTGADNDTALVTLVSTGVTVNEYLSLNYLPQSFLRPNDNENLLTKLKVAYGVHDPVSENAFLDFDRYDVTEYDLPLARVRLLDKAGQVSTPSLLFHHSNNGVLYVEFMSNLGLNEKDDVVQLFLPLAFGVQALETLAVSYESSNFEPANDNLDLVLLNFTTTVTADSPRTDDNLETKGVTLLFGHSYLPNREDLLGNLTLVGSLYDLAFLSNTNGSVLTYGLRGRPKGDQDLATLRLVTTGPPSHEYLNTSYPLNLFLPDMDQVDTLLLALNALTSLRPKTDQDTANVTLQYAQTTEYDLRELVTVLRGASDLAFFQSPPQFSYLVSGGAGLDPDTANVLFLPTGVPTNEPRLVSYPQNHFTPANDNVDGVQLNKRVTLVGQHDSVSFEVTFEKSTRLDPERQLWVVGTDPEVAFRFSAEEGSVGFVLPDNDMDQALLQTVSSGVPTDESLLLYTDFFHNTFFPRLNVQGWCGSLLVLLWAVHCSTAVRHGM
>DECOY_tr|A0A2R8Y4X2|A0A2R8Y4X2_HUMAN
QQQAVQQPTPEPRANARLSLLRNESMQRLVAVPPRLALTAPRDLVTKAMDSLLEELKQLKVHLVANAKPNGAMSKESLHQHSEALCEVEARFTNLAMSPHSPDESMNLYARRALQEELVLAQELKLRRFALKFKNLELFNRMGNEKGFPENLLARYPDNQLDQRWAYGHNLLGALLWYDRRHHWLEYKKTTVTARAEENQWLSHLETFGGDALNFMRFKQLKKNKQEDNLKDPTEGNQLMVKKEEEEKKEEKEDEVVLPTLDLAKSEEKVEVDAAKGPETEMPEERTKEVEKAEKVEEGEPPEVVKVEDESAPAPAQTCELATEPATKSVKEEGELSEEKELSNEEKLLGDEAPPVPAPTNPQTDGPTSPTPKTPSPSGPQSKKMNEEVEALEPMSRWGNVHEFEQKKRVLLSMVGRLTLVHRGSQLREPVGDAFTEAGDAGPECLRHMFLSVYKAFKEEKSRGLRDVLWQTTFADQPPMGRYMLANLFKRARQANFGLVELNGGRVALLPPLKPKDDRNLKRGSRRPPAERSEDFDEDGEESAVSYDSQNDSQDDQWRDDEQSGDNYNVKRQRKLKGGLRNALDEQQQEYHRHLKLEWYDPDVSEEKQLLREEVEEEGMEEREVVYQAKVFSSLYENMGQLETDETEDQRNDLRLELKADDYHLVSSDEGKENDGKGSLGLGVGRFLRNVVEGGDTAEKDFLEETGKFLLDDLEKQSMSGKSLGTGRPVVLHTLMKKKMAVQTRLEEVSRATVRFYLMKKVNQGRLHRASFAQLDNHPNWDSDYLLVTDATALNLGLGGRATSLLFCFQQAGPANRFDLAERQMNGTLGGDRLEKYYGEHELFDELLDLKMTMQSFLLRVHGGKELKNLKMQLLLKLGSRALLASGDYMGNPKMPAEMAAVPFLYPHNCKKCLDMVVNLLSVQNGGRGANLAEFRNTLLKYYKKYQMPSLERVVLLEKTSPMKVDFNKARRLLMHPGLMDHKKLQLDKEALDAFEELFGELNHRFEPTLFNLLHFLEELNNQLPTGTLLKLHQLSYGNLRVFKFSQNKNRLHAEDVLLCAWDLSGLLAMDLTLLEYSTLLVHKFVSAKKERMSKKAGRGLANDEFSFENRELLRASKDDGVYTVVYMDPAWMEFREEWNLLTSLPASVLFPKGSHGKEYLSYLFVATQVKTGLGMEDALLTDTGQAWSRFLWNLGEMQYPHLTGGTADLYEPRQEKYVTPDVTPTEPRPEKRLKLKKVKKLGREPEGRGMLREHNWYSKQX
>DECOY_tr|X6RLN4|X6RLN4_HUMAN
EPRSPPVYQKEGRRNTVGQPLRFAHSRRQQREKLGAARGPLLNRGFGSYKDSRAAEKPEHKPEVSNEPAGNDEKNTPSVVNRSLRELPQVLVSSPKEPKPQCVEAYSKRLPRESKPTTSPPSVPLTTQNLGKDQVSSDELLKDEQQTTSLATLEAACPSSTSMNLQQASTCETQEDAPVPCSLTLEENKDKEYVKGVVDSRMNELVLEGPRMSSSGPLPPFNSALLDKTFPPKASEATSPHRPSRLDDRRRRERGFLRRTRGGYDGNQEVQLTSTKEQLYTQEQHGTVTPNRHEAPFRNSSRYNLQGDGLSVSGETSHESGGSRSFQKPRVKNQFRPGMNMAAANKTYSGPSNFGNVFSGNPFPALPTEFYPTPNPSWSQPVLSYVSYQQHPNYVPQMFVPSAYQAQTQLPHSYLSSDMRLYGKNAFFTNLKARALMLKPGQFKTVERELKYFAQQADTDSQFTLYWNSNHAFECSLKVPCNEKSFLKGKV
>DECOY_tr|H0Y9S4|H0Y9S4_HUMAN
PAPTELPENEESDSSSSESESDSSSDSDSTSESEASSSHASAVPEPLSQPASPPASSSPKPEPTQESDSDESDSLQLDDELMSSTGQQSNSHKTSSTDYKQQNQTVSSVHQSKDTPFPKFSPEATSPTHLATLPPPWSHTMKELLEEVCHVENSYTQLLAVPSGPLQYWLRQRQAHSSPGLGSPVVANFSLSVT
>DECOY_tr|A0A087X0I6|A0A087X0I6_HUMAN
KLLENAKLSALKNFALSTGSRKLRFVGNLSRLPKLCVEMEWQVLSDRQADGHVCFLLRFKEQEYDCNNADLKRVLREMMDNPDMSSTKTMSWTRFLRSKPSKDGEKERDKEPEGSTRSSTDRTGSAEGESPRRDVKFSTKLSLLGTSTRRGAHAFAGTEHSPSAPPGNYAVRRSRELQEGHFTRSSSSRGPRFRTDPTATSLSHASPSAAPRVQTTSGRPYAESGKDLTPLTKVLPHGSTSMKSQRHRPASPVASAVSSGASSLSSVSMETLSSKDGNQLAVRYDTRTECVYTRRNAMSGGSYVNNSPLTSKKRSEPGVLPSATMEKSSGVTTSGKRLAVKDDWEKEQESEVSNAQRKPTYSVAPPLSPGAHDSRRFKQQNASLRSQKVLHAPSQLTSNNLDSSRPRSQCLNGSSLSEGGEFEPKRPGLLLYTAMVEDKYQNLLADNLERDAFGMTVMLDRKLTDNFDPDPETYKPLEEEEHGVNMRWKDMLQELSRKGLPNLVLKKLLLNECDTSMYFPRLKYRGLRVRELKELNQGDFPLSGSVLTYLLVGLSWVDVEPGDKKYGQFLEPAAYPPSGCFTDKLNGVTFENSFGFDAKLLNMDGDLLLNEKALRDHVLKYQHCYQVASVLRQKFRAAKEKERMGHAVLYDFVEGGSAYEMVLYLKTETELVEFKLVLNPHNLKLMRLVREFKLQLSTPNLQKTDLKLVVAREGTLVRHAKLKVAFNKGGLKTQRLYNGLHPQEDTASTLSRNRCPLNRQSSKSTPQLHPETYGDVSTHNETRDENVTPLPRTASM
>DECOY_tr|F8WDJ9|F8WDJ9_HUMAN
YFAKVDGKKLEHVRNDLVNYCLNTTAKGMWELFKLKGTVDFNRYLFPGPCPKTWYFKEALDGWFECLLARWVMM
>DECOY_tr|A0A087WU31|A0A087WU31_HUMAN
NFMLSAPDQNATQAMRHLLKKDTLLGLRLGNHTVLCRQLGKRLFLDVVLEMPTHDTVTFPSMDLLRSKLLRPPSEAPLSPTHQAFCRVSSGVLGEKKRQASELALTLRRDLAFGVRLQSKESMLVPFGNYSTENLMNELDDVTMNDQTLVALPPDRRNRPMVDAALTTHTFEKEADLFPYGNRLLHAEYLGREGFADGVKWSTMVAAMLPVLYELGGTLEFVLVVLSVTRMTVGGLCAAAGVMAYLGPTLCDAGVECWKEFLFWDHHYYALQEVALGVRLGALAGLAMSPLFLGSPKVLGFTFVTMLKLFLLALCLQWLASYVGLGARPDPLDDVKLSANMDRNYDCLSSSELPGCDTFLKELLESTNRLTYPNPFALVATLAAVLLVELVPKYGKFTKRRRSCWALNRALFFAGWLGGFVGLLLFPFLEFLYWPTHYEVYFLVRLSNGFPNLRSLVFAAVLAAFFRSWLKTLPFYYSVEELSFLVGGLPAGFAVSVGAASAASLVRKKEAENTSKYPFLYSFLNGCCCAVHVLPGKEGLSLGSAVALVLTLKTLMLTKWGLYRGLLFGSLLKTLEPLGSGCAYPAFKVVLSVALFAFSLAWFLYMLYNMLYSGPGEAQGLLLEAWKTWQPKCRDEEFTTENSGWCCQEHNYWLASLCLGKELDTMWDAALDLLGALAGSALGTLTVVLWGSWADYLKSTMEWASKKKESNRRLRHREKDKCREVWDLTHFDDYTGVGPLPEDLLDLLHTSSNLSGGNTMTYHTRKGHLRELPLSDGGGDYPLYPDSSADM
>DECOY_tr|E7EMA2|E7EMA2_HUMAN
KLEVDVPLVFVEPSFSNSSLRRTSVQVAGEDAASTLHSPEFFASDTEPYPSTALLGPSTPLSRVHSYGRPVMHVETSSLSFSSKSESSGHPSASGVSDTTDESLTTEALSDGLCSPSPGSPSAADTVFHTGSNGAAPVQSQLDQPQQQVDQPNLWVKARHMRLLDLQCPPHDTNLRLPSGDLLGSHDSLGEWPEVPSDRQVTSQSVM
>DECOY_tr|A0A0A0MSY9|A0A0A0MSY9_HUMAN
LVDTREELGVKYLADAQSRYYDFFLEEGAQLRKAAFLGRLHDGNVMVKVAYCNPNVSHNARFKLNKRGTADVVFDNNLNFLFSSMKYDYKVRRGDAEDQSLLEGCYESLFEKSNVQKELFTGWGAVDSPALLLKKHLRGQLSCKNCSVKVCDWHESAGCTLCLDPDCREVALYCPCKQTNCQKTRCCGPRFNQCDPNCQCKFECFNQTMLCPCTSDCRPDPHDCPQYNYVQTSSNKKDLQKRLCHAAWRLKRKKKHQSPNMLEDTPKLLLLSKEVAFQFVKQCKTTGLRLALSCFNNFYTGHFRVFLSEEAGTWEVPESPAEVVCLQPPAPSKAKQTPTQRCSNAESSSSAWDNGTRDDSDGKETEAVASASANSCSASVLHRRRRRHGSKCRSPNHLMAYKEAGELLLFCDTGCPEPEKLLKEKRKNYVNPTAHFPHLFCDKYFRRCCFLTHFSHLSQREQVKSANPGDLNPTCQPPLANPDSMETLRERYKEMDDPVGNEPFMSALASFLMDNPFKKQSKKSNGELARKRKRHTVPLDKESDDKQGDSTDNHGEEEEDSYQNLADVLELFVADSLLVSGPLMEEEGHKVGDYNNLLEELFTEDEKEVEDGMYPLNCLVTEDEVMFNQQLPSWSYMLPVLAVTNLRSMLMHQSAFGPFLSELTCKPMSQVPQRVKKLWEENLLQKTEQKVAFNAVYLKAAGMNAQRKLLRQRLMYEKSKRKVWYTLKCSTPPNPLEM
>DECOY_tr|A0A6Q8JT31|A0A6Q8JT31_HUMAN
AALDHTVSHLCRPPGQGHCGRGVQDVCLGARALNDLFTREWRTHMDRTRDAASDQRQDKLLDEEWVLVFDRLKGASPPRACAAAQQGGPESAHATSGYSRKGEAEPPSVDLLVTSDEEQRRRALM
>DECOY_tr|K7EQL6|K7EQL6_HUMAN
QLVCKKYYDSEFDEDMSSTDAKKMGDKTPLFQAYDLGQQEYFLLYASDTDLEDPHLKECSSDNYCYKWCNPKNAYTVYHGGGLLGSHCSLAYLNYLKPRLTDREQDDTSDEESHNGLQGNSYGNGCAEHEYLFGNALAVEHDQPTVLEPQSGGLVHRGSLADALECLQGAGNKESADLNKESSSKLKNSGLQPRLRLKGRSGLRTPSSNPSSKNSSPCSTGKRSSSSPSKGPSSLLNASLSSPKSSLLVDEEGASSQADKKVVREALRLPESLEDGQPTLKPHQCLAPRDPVLFASPDFSREPKFVKLQKSLRWGNVFQRKFLHLLLLPPRLLWDKKLTALCHKTKCSCYYMENEGLEEESTFRALCSDLNLPEAQRRASQEVSEHEDVRVEQSTQRYLHLATPDWDVALYANGLFRADEGCDKLCRGCRFYWPCWACSNGKDQVRVLTFPYQYGMSDDCDQAHNSAEQPPLPSARLSVQLWVADYLKKRDTHVTCPVLLPMGFLSRPKNQSSLFYLERTMKRMHVALLYGTFPSDPLSPMHGNVMGNTFKNETGCPVVTNPMGNPLFLRPPLDGNTTLTFMENTSPSSSFDTQTPSSASLPSVPVPLEFACLFGSVSRLKVQNDQPFKNLNSGHVEALLLQESNLGCLDSLKKQLGTKYEDMNRLLGRYVPTTGDKLLVTLELHMYSDMPLPLSLFNFPDRFVSLHGCKTKCVQRSLQGHFLDVVLRSRRNLHNDWAEAAVEWDRPGDSKDLEVYKPEHRVNLDEHLGDLLFALLEQSDQQQFGNRFPAKYALTRWKVPALLKNQTGSWLEQVLDGYKCAMHKGMGLPNRTNLEYLRHGSLFYQTLPQTNSVCQLSSNMFCTNGLNSLGTAKGETPKVRHDKLSSNALFSMEEPWSMKDRNVELVLHQEDQKLLYEKLHDEDDLLTLYNESNYLWRLDEMKERLRLQSLYEHLKLTEQRMSFCGTYALRKVLPANPSPVNGMNVWLNSQQRTTAPQRQLFLLRYPFLELEPLDKTSKNLVRPPLALNAGYWHYLRAWVPEPVMEYRDGHLLQPRKTRLGGELTLSTKAVPEQTVLPQNDLAGKPQPNLHLLLNGNAGLLCQNNNDSTNHRQAFCVDAGPTASYLFGSGATESAESATSLNDSKFEETTNVYSLSSGRLDEVQEMPHAATGFSKYGGNLVSSPELVVPNADKYVYKEWQQWWQMSLLFWNHGAQLGRYSREELWRGLLQGEEEPTARPLGLVLHCVQFLLNLFENALVKNVSWLQYDELTLHGM
>DECOY_tr|C9JKM5|C9JKM5_HUMAN
QSPEELQPSFLCHVESQLDATHNHPFVRHQCTRGNVSGCSLLQDDYYTDVVLAMNLNKDWVGGSLNKASSCDQCPFCDPHELVPGKAEYTKVQLDEENLVYLYNTAGLFLHHEHLLVNQLPTEATFNPLQKYMNVNMEKSALAKECEGNRSQVLTFLLVLLGPALVAPKAMLLKPDYPFCEALKSKSKSM
>DECOY_tr|J3KN38|J3KN38_HUMAN
HDVDADEFQGAVTPTTDVEMGDEYRDLSDERTVGAMNYQSSVSQSLMGERLELTAQGEATLHSLGEEYTYFTPLDGQGQEHAEVDYEEGDYDDSDEDEPDPHLAQCECMATFMAEVEKFANVMVYLHEGLCDRSRDSLAHLSLTPYELSFGLGSGDLWSRLSEALYLTGTGLKGGNLVAETDPQRQLLGEAPGPPPFKSLFSM
>DECOY_tr|A0A0A0MS71|A0A0A0MS71_HUMAN
PFLRLWHSKSSTQALRDHPDRSYRQRANVVVDEVHMQFLRYYDWTSPLSLCSFKQRFPLPPQLRSLHCWQKVAPLVSWFELSVLRNYNELMVRDYLRTQAPDLKCWEEQSFELAVRDFTLLGQVLSM
>DECOY_tr|H0YI98|H0YI98_HUMAN
VGKKLRMEDLSAFNGEVTALNREMTTQVQTLLTTNKDLSNALMQQTTDLHTLLQGFQMAQEHLKQVLTRLQVLEPLTSALPSRWQLTEYLQHKVSQTDADEVSKAKHALENKLVGVKSAQLLEVTEMLCAGQLGASLPNQADQDRCVATELETRKLELEAKVAAQSKFDQERPSHLEYTVLSSDPPTGTKTGGSGKGSKNTAELQLLRKLALAGDPDTLNLAADPGLKLELHSAVLQKQAALLKQALLVPTKLEETASKEVTKTKLKE
>DECOY_tr|V9GYR3|V9GYR3_HUMAN
MSPSACAKGFRLLLNAVMLSVSSGSAGLVGVRVEKPTLLPPGGSGRCVETGKDELLAQVFTLSQELAHTRDSCTDLRLAGLTLNPLLDPDNNRLDLAFLMAERLHLKGKKELEGCKSEGPRGGHVPFLGGLTLDGDRLLSNMHPHKGKPGLSSPMWPGYLSLLLCLPRLAWWWGLRKGGRP
>DECOY_tr|E9PM62|E9PM62_HUMAN
LLEVPRPSMMTRRLWYWVMLLFLSPTLFKTMAFWKVTFGGNQHLGVRLLKDLEGLGVNKKKLENVPRLLNLLYKFHAVSGLEMFPLVDCEYRYGEHEPKTPSTFTKCKRLPRVEHAMETWEAFADRDYALSVDMSVEANRELQNNKLFALDLQLLFLMFQFWPSMEMHPLPLHVSFVLDNAELREPLAEELRDKLDCHNPGWPVFKWKTHHKRDNAVKCVSM
>DECOY_tr|A0A0D9SFA0|A0A0D9SFA0_HUMAN
LSPPKSQRSRASGSVALVALVLWKFPSCCERAKPM
>DECOY_tr|H3BMG1|H3BMG1_HUMAN
MAWHNDPRFLGEEHVAQPGDCCPLQSGASRKDEPAPCFNTNCRVALPKPQHLLCSSSRPGQX
>DECOY_tr|A0A6Q8PF69|A0A6Q8PF69_HUMAN
SGQVPLCQQYSTCPVHDEHRRKCLETFFLNLHNVSDLKQLFTEVNGLFKVPNHDYLLNLNRLKRLMCEFAKEFMKLDLKRWLQALVLRAHHVVELNRGPMQLVKLTDQPVVTVRLSRGEKRVLVEGHSVHNSSLGAQLKFASTRDLCFCQCTHSHTTLLLFEDYVAFSTLNSAVELDNLFRFRCDTLGLVCEEEGLMALETQTCPYPRFVPFGGSKNWKPLALSPSEWLKYFLQGDALQLVVKSKTSNCCLSLLVGDVAASSSVNLQGHEEDMESSAATLHHLVRSPSFESHSVALFVDEELWTLLGKLLPNVDQDENNEFQKLRKYELHPRTLCKVFGSGGVAGKLVTPDASPCDGKCYVSLQNSADLVALDNKSQPHALFTVQNVPHPFLLQYTCMPPPVVTRQFVTVLRVNGDLVAVNSLDSSNDGVRSDTTWHWDYALYHWGQCLVHRLYPTVPDWMLSVKLKSGCTSFSLSKQLYWHYNGVTWLQVCKTPLSSEREQLDELWVALVSSDANWLLDNKVVEKDLFPLTFHGHLLGKNEFFVLDQQNKPDQTSALLSGSKPWALAPGLGAVPESTSQLAFRENWRVKRVAGTEPCVVSVAFFQGDRGWTVQRPHDDWPLASEHMQMQFAARQGESGHFQTKREGWGVTLKFSEGFDDQHLQQELLPEFKDTMMLLTQQGTALLVLEQDPSWSMVSLGSAVSGVCELQQTSLSCLLVDGSATAVCVSEQDLLDQVGVRLGSGDEPLFGEAVLSVEKNVRESVPDVELLGHESGLLVTGQERTLSFCQPNGPGQLRLEFDRTFKLLRNM
>DECOY_tr|A0A2R8YDM2|A0A2R8YDM2_HUMAN
MEQHLAELFADKLEQLREKKVLDEALQRKVTGLKLKKLEGDEAFDELVKEVKNERRLVETNTLQRQLTNATLALRMQRLWFLVVDNCELESDVFRHQYYYFRRGCLNCHNLAKTLFRRHYVQHWTKDLLSPDVEVRGSELKRNVTTLEDSALYAPHEENKCLKEMELKNTENHVCQEQRTKNWYLRKKWWDPGVMNELANETKDRLAQLAEEMFYLAADWQKQLDSRSDELANHQLRVLSDEAFDNKWRKEHLSKEVAKEKLDFLDDHKEKGPETMRFSFEEQLTEWAVEVKANPLKQDTWKQKLLDVTTNFTGSNMTQAAPLYLNELVHTSRVEWLSQQLLEEWKHPTVQSLSLVEDLLEKNKAEFLERNDLRERPNLYKNWETELNRFTKAFSDAQQEVSREVKMWFCDSVALSLRNTTVQHKALMSKTLKLSNQFFEEEYRELAELSESSNKGGTVVAFYGLKAMPFKLGELLQQRLSPSAVKNEALDKVTLVFLRRTGHPDMQSVLDTVLRSEADVSGDQLCLLLANPNQMYKASLSFLTKETDPAMGSTVTNLVGPLDVLVRMQLGPKGVNLSLTEPSVTCGKEVKRNRMLELERHLAALDEKETLDFRESSKDFLAVHHPGESLTKVVPRSTMMEGSRGPFRLAQALMELVSKTGASQDGVVVRVPLHDQTNYSADYDSLVDLVESYMDLLKKSKRLHHLKGDKLQVDKRLLKENKEERLELRLQKYKLWKLSQTHLLEEQLQDKLKEDSKRVFKHDSESRGDTRAFATEEPSGSTFFKDLLSLSEVKLDFDPAKLVLDESSPLKRAKLEFDLYEDLEWVLDPVLKWYESLDPLMKDWQDFKKTATYGGGVASGLLLRYKLLRLTARLAPWFRRNPQYGKYLPSKFKRLLPLNTLSSFQQFSRTLQRPQKLLTPHHSHYLRSSVLHKLQLPLSKGLGSSKHVLSQCVECAVARRARLKW
>DECOY_tr|E9PRH8|E9PRH8_HUMAN
CFGLPSNGADSPKTVPSVSQSSPCGTDDSCFSNSSVRTARSGSSSPNFRESEEESFPSESAPSKVHQQQPMHRPLLRLPRLRSSLKEDHHQRVHKESRELPGM
>DECOY_tr|C9J487|C9J487_HUMAN
CGLLCLVHGRMDGFFEDAWFTLLAMSSFGQLHFVPAAPCASGSKRANGRTPLDLLWQEDWNELQCLMEKPPFQFGLLVMRNYNELMVRDYLKDQGWNLHGWERETFYMAVDEFSLLEM
>DECOY_tr|I6L8A6|I6L8A6_HUMAN
KTQKEKGPSFLANYPRRKQRPPCPDLDKELYRGEMCTQTSPFGVEWFNEPTNPPLRYRFRHSCSAKKLREEEAPMDAYYLECKECTHGLKRRLEKKREVVELHPFNQLSTREEDKGFYPEVFKAKQKVDKQDGHTHKKLTATSLEEEEDAAQSFSDALCSEYEEHTRTDFMDELSDNKRMEEDLYFLMSKSEKGQEKKQKMLLVTESVLTCDMDVTEGGKLSQSGKDTDLVTVDKMYQSLDAGPDLSWQLNEFSVDQNNQLKSKLGRTCPNLQLVSALECGGHDRSTQKLLPEHSGAKSLDDLVNETELSRERPLPKLFVANEKELQLSKPNDPSKCNLPQLLLCEQSCPEGPSKDPLTCNGDSKRASSSFKGPLKTLAEYLTVRQKFKNSTESGQKSERQQLASRFDSLDLKPDMVCDGNMSFQNDMPFPFANKEDFSAQPCSVEHESEEEKKRKTSRTGGLKLEPSLKHDTNSKDGYERTNQEGLSESLKNLLLNKQNSSQLLKLNVESGLSHHTFLASDEKSRSKTERLSLCTNSFPLKTLKKKHGPQLLSPSLSTNLDLGKSLSSTAGFVPSSRVTPLEEQPPKTSTSDSRFLSDETRNTSEEFPKKQHNGELCHYLEDGLPSMPGQTESEEQVGLGLTEAVVTALNFSKSDPTYSSTGHKAAMPSQSQDYTDAVLLENENPNHQPHTSKSSKRVMENACVSHEKLTHTQELRYVHPNKRRERLNVGSFSFATLPSDPLVDEECELEAAQHQQDNEKLQQLQESKKLNEEQLTRNENMLETLKQLLNRQLNEFEQKKRQMHEETVARCDCLGRARLDELKVLTEHLKVQQRELQQKNTFFEERLQADLRLEKQKLTKVVQLGQVREDHCKEKLTWLKDFDSSTDASNPSGCSSGSLNM
>DECOY_tr|F8VWK9|F8VWK9_HUMAN
FQFDQTTGLRKSGGRVSHDLFGEGLVNFAPVLSVDMWDELDVSTRLFQLAGPVSQEPFTRLLGPVPNQWWSELSRAMESLLERRARAQDVYKSFCDLFLVLESDCGKGLATRGGSSGKGVKTLRVPAAAGRLGRGRELAAALAGLRRAKAFEVKREPQRRLAVRFDLAAAPTSYLDM
>DECOY_tr|E7ESV9|E7ESV9_HUMAN
DGEGLTEPPVHLSEKPVMGRRAECVRKCLKECKDSFLMGNLLAVCRDRSPSTVDLLLHFLESTFPTGDMWLWKAGSDRPLLGTWYSYFFESYSQSAAFELDEKQNKLLMTSNESLCFKYCDEWKSSKDYFQYCNDGHKWWQETCPSRCHARRPTPERHTTASGQSHLSMTTDGDDDLMRSDTSKYAQM
>DECOY_tr|E9PNV4|E9PNV4_HUMAN
LHSSFPCAAPPPARQLPGASDGPLLAACCERPLGWARRAYSSHLRCDPCLEAEYFGRDCKDGVLEHPHRPPPHKTVDLSRLVTGPGTYGNKLLTPHKTTTDTRSEGPLSGARSGEKCRYRFMRGKQPQELLEVYPGSAQAPEAPFLLPFLEDM
>DECOY_tr|A0A1W2PQK8|A0A1W2PQK8_HUMAN
SAGGKRQVSNAWCLTSLLGAMPKRKVALLSGPRVSTLPTTASARGWWMWFGTQWKSKVWKGRVCEEVQHVVGTDNKPAEEKWYLYLSTHSSGADLVLGKYVNEPLKANQTLGVALLALVALLSSFGLLALLKNSCFKNSTVKETDEM
>DECOY_tr|K7EMT9|K7EMT9_HUMAN
SPSTCSMLCGGKRPLAWAQAYPWKLEQHPSSSNWLSWALLLTCDALLCKMALKELAQQPKDVDVQVLLRLAVFKNGLSQRLGHLYDPHLNX
>DECOY_tr|H7C4Y7|H7C4Y7_HUMAN
QKTVPDSLQSPDSLGYANARAVLFLYLANKPLKGLASTEKTVNEAVTQWSSGSAHSFAELLYSTPTAGSNLNPQWSLTVTRNSVDTVEKPSPASPLLNPDTRPPPQVPVGFENKVGQVELYASWTAEGSPTSALCTRYGTDGKLARYLQLVGNELKQRLSDQTSVLVGKRDWLLTPVPSGTAVCSLVFTGDV
>DECOY_tr|E7EQL5|E7EQL5_HUMAN
CHFVYEPTKKTKYMNWVLAVGDPEHPADENNNYSAVLLEPYQSSWDLCSVRVKHSRWEDFFRSLNQKLAGAQLEGKEDELRDGSYDFFLNLQESLRAEVRLTSHDFFSLFEESHLLQKQEEETLEHPPKASDNEEKKDLKTEEEPELPKPPAVVDDDEEEDKEPQAMVPTQTKETYTVLREPPFDVQTKLAMGKLLPRRGSGVAGDGSDQSGAESPTSVKSSSPSMPPPVLPSEPTLGMSQLLAEARRKKEELDSEEQVPAVAKKTDQEKKKREEEKRKKEERELQARLKKRQELEKALEKSDSM
>DECOY_tr|E9PK83|E9PK83_HUMAN
QVQSEFTGNLQGEEYDMQCLLMNKNLFKFDGVCRFQNCLQCAFCDLHYVNRDRAMVMEFAPLKLSCAACNGTTGFRLLYRRDCLLLNKATYLTSGVEGRLCDCCAKCLCDEHWKYDLKALLRYKDKRLNCGACKGKQKGPQVSLM
>DECOY_tr|M0R209|M0R209_HUMAN
LNTAQDLSTVHAFNELMVDCYLRFQSEDLLEWEEQSFYLAVDEFTMGQASRDLAVAAM
>DECOY_tr|C9J976|C9J976_HUMAN
LQNTFSTPGTPQQGFEDSTPGLSAQQSYGSSSGYSDQNYGGQNYSSSKHEMPDSLRYQGSSHWGTKEFVFWLNGAWLLFNLFGFVLLPRGNNREKYNQFFLYVVTAALSYLFAFVAVTVFFEASSSSDGLLAKLRQKEGECTPVEFTVQHRLFPYAFALDLSLNSEKTNVCDVSRLLGGSYGGCTAFAFLAFLPAFLVMCM
>DECOY_tr|K7EQ15|K7EQ15_HUMAN
AMMTTWGPRRRRAVPEVMWPKAKGELLTLVNRRPFSLGLSVLRNYNELMVDEYLKDQLPSLWEWEEQSFYLALDGFTLPKAKSKSRGASPM
>DECOY_tr|E5RFZ1|E5RFZ1_HUMAN
EPTQGGPHPHPHPHPHTGPQSGPGDEGQVYVSLGEHSPKEGCAQCSCHLKLEVKLDRVPVEEHGPCELTVLEWMSQAPMCSDCHVLSETSQPFTNPVSYSFCQGLCRANQLKSAECGSHGVLQTLKNAECWAKSDPFLAKLNLPPPAALLMAPLVAGVLRVLM
>DECOY_tr|A0A590UJ37|A0A590UJ37_HUMAN
EGSKCPSVCFKKYRMCRLWSSLSLDPLSGVSFTSLGLPVTVLVHHAPRFDGDECEVSVPFTEGPFAAEQFSGNWHLKTVKPEFVVTDEPLAAMMCNTLGQYKGSFTCDLGPLVTYEGFPALAVLDMSHTGSVCCELNFFSNLVAKLKRLTEEDETWGAVHQGLKKELYEGVSPVPTEAAHLFRETQDLLGYFLTAM
>DECOY_tr|A0A087X0B6|A0A087X0B6_HUMAN
SCMFDEVLPKLELDYADFLDSLGELVNTLDYRRKLQKVLVEAKANLDLVGDPSQSLLQLKKFTLLGLSTDRYKKKTPSDPRSLARAKGKGPKTLGDSLYQHGSEGLERRKLAPPAAFGPSALLRKADM
>DECOY_tr|F8WAV4|F8WAV4_HUMAN
LNLGLFGMSLQLTQLDADFEKHLHAEEAAEVRRLVAEKKSHFMEEM
>DECOY_tr|E7EVG6|E7EVG6_HUMAN
RMLKNQAKQLLTDFDLSDKFKSVPAPDFDRENSDLDSYRKSCFRRQGGFCLDFPQEDARQKLHGSELAAFAEEARYYTVFGYNDGQRVFHLTCEELEGFVSRFKQLERSTRMGPKLGLFVRRVEELRAKEQLRVRQQYHDHRSYSSRRRRYDRRRSPSPRSRSRSSSSSSSSSSSSSSSSSSSSSRRCRSGSSSCSSGSNGVALSDAPAPPPCKKEAEKSEFQELLSSLDSAELGLESLFAQVVDESGQRTPTPLFSKRLRLAPHVAPKLPVTSRQPTPVKATAPLPKPRERPTEQTEKPRLESAPEEVTVGEASVCALKAMQPSQVLASKVKHPHPSAPVKPVEKVTPETQPAGHGPLGLSLPPAMSLPLVNEPPGAPTRGSEKMPQPVRAGLSAPPLPPPPVTSWFPAHQPGPGWGLPGYTCTSSYPSVPAPPPAWPVSCTPPVAYAGPTGSVLPVTPPPPLCPYGSPSVHPYCPWSPLPAYHTFPDPLVPGMSLPLSPPQLPPPPLSPPMGLGGAPFPLAASMSPPTPVAPSVSQVPPSRPALLPMEQSPVQETPSSAVKPSVPPEPSPSAPSPGVPVLCLELPTEPRQLASKKTAPAPPLVLCPLDALGTPTEPLSPKWGTPPQPRSEETEARQQRRRRQYESLSLRPRPAEHTTASTGSEKLLSDVVKEVEPLLKTPPDLSESEVLLQPASGGLASSVARRGPDTRPKSVLVPDVPTLDNPVPDVLALDVPAPGSPVADVPPLNDSLPVVAPDVAASDALVPNLLVPEAPLPEVLESSTSALDVLGPDVPVPGALVPGVATPDAEVSDVPMPSAQASDVLSLHTPLPNTQLTDAKLPYLDLPGKEAPSSQGARSELKNPSSNELAAAWRAAWRAKPKGGQLPGSKEQLEEQPKQQLNDVQSTVETGVTSQRGSSRSRRLAYGEVCAAPQKEKKKRSKRGRAQSGPAANAPPNQPKEPVVPEVVREKPLLCASDKLEESNLSLGKEESCLTKVPVAAETESELTPMLLQLASSTELSDDLLVRPPGPSVRQVVVPLELDDGATAAQGVLELVVCGEPLTLDDPQEQLEDELSALHTLNPLCYPHMRAVLESLSSLSEDGAAPVAMEAATKADEEEPCALHMPFDPLSSVCNDLEGALLQGSFSAVEEEEEGDRSQQPPPSQGRWRPRSPRPWSPKLPSSTELFSPPSFDWSPDPLSMEVGSRGSSGTSPGLPDVPTLLREPPDRTLLSTKLHLSSGREPSVLLESDPLSDFPSLNESDANDLLETLATLLSVENQDELSRLSEGLSGFDELLSLLSADMYSQMTGLLTEDQLMLEEMELKDRDLSPGRLSLSVFGSDGAEEHLLVQEGGSVAGLTGYPAQRSSGWGSRGAGGGPDPGPGGSPPPAVGRRDRRGARA
>DECOY_tr|B0QYJ6|B0QYJ6_HUMAN
SYQSPAQSYSGTQPPYSTPPQQGYSSQQGYSSQQGYSSPQGYTNQQSYSSQDYSTPQTSSYSTPPYSPPATVPQMPYSGPVQPYSYNSQGYGLSPQNYGGTSSQPQSTETKPNGDQRPTPATAAPQQGYAPYAPQTGYASQAAYSAQTTQAYGQTPQATYASYGQQAAAQSYTSYDTSAM
>DECOY_tr|E5RFF6|E5RFF6_HUMAN
FVGGQLCHLLLFCHQSEQGKKALDKAFWSYSFCQAVLTGFLMFSLALASFVYQGEHFRFVSVWLDVLLDTVYLLLGLVSMMFNKQTKYM
>DECOY_tr|Q5T5D8|Q5T5D8_HUMAN
GPMTAPAQLELEEPPQPLLLVQRVASLAGSCERLAVRSSEPSSEHPNAGEVMWPEQGQEKVLLKVKTTLPCGVSLLRNYNELMVDWYLRTEACDLLQWEEATFDVAVDQFTVSEQFSLM
>DECOY_tr|C9JDK4|C9JDK4_HUMAN
MPRLLAHLYFSHLEWYCCLNYLKFLRLHLWFVGALVLLTLLSGNEQRLASCVQAPLFADPLTKVVPETPHLSHNVKMNAFLLDYDVCSVLFTTFAVVFLFQMLEFLEGLLMCTFGKNQHLNYRVSFFLDLNELHHWPKSSGEAVHVLLDEEGPPSDSYSAERLQYETDFQAM
>DECOY_tr|X6R824|X6R824_HUMAN
ELGFGESNSLGLLKLKQLKKDKSYPPLCLQNFCTHAVPLCNTSTEKNSKLFNLDAMGGVPRVDSGTTFHLKKLQLDLPFGLVVDWFKYLDTLKTAYGDYQTRSQLAHMDLDPSGCVLLEVEERPLLMLANSACVSHFGYYFAAFKQYLKSNLLFDTYLQVYKRENQNTVSKDGLGKLYNPKSLLGFEEQFVQFTSYFDEEVNGEHSLLESLGHALEPMLQCLDDVTVNCLGVPLNQDSPLLPPSLKKLYCCPPRFLDLTLSNYVALGMLLGVRLFESYNDKCFSSFWHCHSKDHYTFMGYDPHFLRQLLLLFWKETLGGMDLGAEGVFTKVKKKLLDRKRATLEDLSDSVLHRRTKVMNLFLLNMDRPRRQSKVDVLSRQALNLMQQESRLQLDKKLAAVSLVFPYQCFSRFHSNGFNQWTHYEEM
>DECOY_tr|F5H5F2|F5H5F2_HUMAN
QHQLKETLQGQDHSLFQPTLVLSKLVM
>DECOY_tr|K7EKZ6|K7EKZ6_HUMAN
MMGCDDSCKYSSPQARPVCGPGLCQPLSAPKDADRAEPKHKWKDKHKQRQRKHRYEKREEMKKVEKKSRRKEVKHKVVRKRALAPDLFPSEETDSMWPLGHDDFAGACFDQYLDPDLPLDEDSLPEPTATAEPPKEVTSSAVAGEDRERLGKLQSPQPQQQTPLRRPRPPLSESPTVPSLSSPFKYYSRERALQCRQRLKCRQKLNPGGKKFMRDCFDCHGCDERRTCAECEGCRMARKSLQQQQQQHKH
>DECOY_tr|J3QS81|J3QS81_HUMAN
STPWLWLRLWCHRPLPWPSHRLQLGRRRCTKPPAQAASGFMRCPVACLTCTRLVPRPAKKLSYHNGCQLRRRQVAQCRSLPVPMSTM
>DECOY_tr|M0QZA6|M0QZA6_HUMAN
RNEDRDWQCDFDHKKKLLREFCFEELDKHEHQELTVTHFVEGPNGEQQPALKLECVRNSLDLSVLRNYNELMVRDYLRTQTSNLKCWEDQSFELAVRDFTLQTFAM
>DECOY_tr|R4GN91|R4GN91_HUMAN
MQQVQLLSSLRNSTPDPRLNMNVGQASLGLGMYGRDKGSVKLVEFYYLGCAAPLPHTRAVSAAKDHKNGHKGYHRVLNGQSLGLYNKYKPDWSRSPLPTEQQNVAPYRLQRRLSLEQEGPSPLGGGAGGGSSDGPQPNGAGPDATAARA
>DECOY_tr|H0Y550|H0Y550_HUMAN
PQACLAPGPPRAQPVMRPAPGPEASRDHGEPHEEAKPSPDKEGTPHSASLMQVARNPDRMLLETFRFHAEAFNNQGLHLFASNMLVMKLGQLGDKLQTKVEVDQFKYEX
>DECOY_tr|A0A494BZZ2|A0A494BZZ2_HUMAN
SSFLCLCLESLHSMWSSSPKTPSTFCLKFDELDDLKSEKLTVRSEAFERAETAKEKLDSLKEELEVRYDKEQSKYEAQAELKSLNNTVKTLEEELEAKCGESLERAEERAELDSELLVKRLAVEEKRYDADEALKHAKELQLEQLEKMEEKDQRASELKVMRGESEDAKAEAEEKLQLATARLEQRADLEEEVLQRRLNLSAVDAEATREKRLEHDLREQLTGRAEEAADAQEQLRSKRRLVAELSSSGAM
>DECOY_tr|J3QL48|J3QL48_HUMAN
RRXCKAARVVPGPDQAGGAGPHVDWRWGCRLPCLGSVTMNPQRFDELVALAADQGSGLATFPRLSYSGHPHVGYLRQ
>DECOY_tr|D6RIB6|D6RIB6_HUMAN
MLYKVEAQSFHFVKERTPCVKVDDRQLSLLSNYGYVYGNPLMMPPNNENMVDGSKLCVRLSNACHAMPLPQAKLNLRSSCVPCDPKSSSGDKEYCTDQHSLPWGAPHPHVCFKQGAPTTPLRQVPVAPDADAVTCPGSPGQVPLHARHAPLGAHGHGPARGGAPRRESPQLKKACTELGSRQAKLVATNYYGRCLLHEVMRMDRKRKMWVSAAAPQDSSHKELHERRKLCKLASEDEAQLSEVKRKALVSKLEVVGDLLSVVSDVAPCGSLKTELEAVVMTVHSTREDLKNQARARKFNLTEYPKVLTPYEQKVLTMSLQAASEQVAM
>DECOY_tr|A0A3B3ISI6|A0A3B3ISI6_HUMAN
ARPFYLFLSVLFRVGQTYRLLLSCSLSTGSVRPQLLSLLPQAFCYFLFSVVARVALLVPFGFASVVLGTTFFYALRECASSTADSDYTRKVALFHPLPSLAHFLLVFLPWYVGYDELACGLMLFTLGLAGSFSLAVLKAVGAM
>DECOY_tr|F8WBW4|F8WBW4_HUMAN
SNLWPRHLCEGASRKAEPVMELMPLLFDTFQAADEHPWGKYEVLVDFLSWKPKLTLRHLEKRGTFFKESKYGLMAKRYPKVGLLELLLALHRRDFNFRESKYGSLAFRHPLSGLLELLHALHDERDSYDEGSHPEFLYDGTALEFAM
>DECOY_tr|A0A2R8YDL0|A0A2R8YDL0_HUMAN
STGTKSYVFHWLSLQLMLLLLTWVQLEMSSNSRACKSGDEQLTGTVCSCLPGDRVSTCLQECGGNDECWDRKRRLLPGVSLLQKEPKETYDTARLSNHPCTKLCSKYESDCLSVACHLHVEDYDGLKFFVTVHRFCTLSVANEELGLTNKDLNQCGGELLFRYKDSLNRDTPTAYKCNLTLLLHTADAGVVFVGVYLVRDTTLVVEGRQYPKYASHKNYLAKMTLFSGEQTPVTLNLVSLMKPVVSDLSKLLDLEYACSFEVNLRTRDTLLNGTNNASELWLTKNYMLHTGNSQVLNGCNKGTNNLQFSLFDEGELGTCRQDNRLVGREEFGLQFKLKCSLSVEMQAKACTVEADLLDHSNNGYPPPELCGCLREGNGLECRTNPCDAGVCPDEVVGSCNKEELWETSLLGFRSCAEGYAALSGCLQKKFHSYCGDLYCSEYFPLPDLLGYCPQFFKGMDTKLLCYGDGQKMQLHVNDCMAAYQSFQLENCKSQMGNKTWSQALVVSSVVKPRGLTVYDDTLDGNFNGCLGCKVNQRLESLSKLLVNFGNYYLQLDPSTDLVLFGESSYKLTALGTLFPVNVQTGNKVVTRNDNLLLQEENLYFYVPSLLTLNPASKWDFNLLLQFSLDPKLQCLTSLVFACNAPRFLFAGDFRTFVGGGAALCYSKTTSFCRGVGRNLACEEDKSCRQPDCQLVRRNFRCRRCTCDSNWFLKQPEYKYGDSYCGCSHPLLCKSGNLVYGADCHCGEVCYHSCDKSRLLAARCPQCVSVCSEYHSNPPCTVTCSTYRNWGTVTLGQTQCTSAYNQLWSCATQVAGGDLCSDFLCKNYFFTPNKVSHKCSFAANQNPLLSCLQQKVSFGEKVACSPRCDGCGVQCFTRKDVWSQGFENVSSALLGMPMELDDDPNGNRYGCLGYTSNQMRSPVTLSLFKTWDYVKVLGFDTEVVVHFGFSFLNKGGQLKYLLPLRLESNVLVTKHYRAHLVLSYGFVTVDVKQVWLALSPRDDEKNATVVKFPFSDSSRPSGTTCLLLPCSTQFDFPFGDFTLYHGYGSVLCSADRTAQCYYLGGEEMCYEDKDCPLTECHRVNDTGSCYCFLQCDLDVWFTENTALQHGEFNCGCERSTVCQSGLLAYGEDCQCGESCSDVCLPGLTLTECTETCTLCEEFHSNEPCELPCFDYRTWPGVEVDAKNCASARYAVSDCLESENGGSQCRLLFCRTYYATVNVVGHCELFSSNSPDNLLGRCRSRSYKFLLESDNNCKALLDGCEGNCLEEFTTWSELFVALNDTKCGNPLCFEDSANANYFGCLGGTCNFYTTSRLLYLLGLDSYQVTVVKGSEVTTSKNRNLYEKLGSPHFFPLEVEQGNKLVESAGLGGKLVEQDAVLRLLRGLWAPGADKKKPNLDLELYERPPECKTLLTYSFESPFAYSAGDFTHLVQNQSLLCVTRKEPFCGQYGDEVACVEGSGCKTNFCYVDGGEECLCQVTCNATAWFFEGMTYYHGDFDCGKCHLPVCQSTSLVFGQNCECGETCPTACRNSATLDSCTDPCSSTCVSYHSFSPCQVTSVCGTQRTWDGLPLGLAQCVLAYAQLAQCLLTGNRDVSCLDYVCSHVFATPDVVTGCEWLPGDKTNLFGCYDSGFYLAETAADCQTCNDVCGSDKCWDAHYRVWSEGLDLVSMARPGDRPLFDDLPKNNYNGCLGCTSNLYSGPVSLSAYHQGDFTVLLGFDTEVATSLGSQYKLVTGLDLTVPLSTVLDNKVRVGYSKGPLLKLYGNVEVSLKEVWSVASRRGHEKNAEVSFFPLSSTQLCRQALLYACSGQFHFLFGDFTHYHPEGFVVCTSTEVASCYFKFKGPECVEYPSCSAEQCYLENNFDLRCKCVTCNLDDWFVERRQGFLRGSTCGNAPDLKEGDKVFARWGPVNVNTTEQLNVLEPRTSGPLSFFNTLNGGNFGAQAMVGGLGTLPDGGSATGTTWNLEYYNFLTFTYSGDSVLVAQFTNVPTTSSGGYFTVEEWTVLFVWTASFTAMKDFKRYLKDTRKALLAPEMTREYYLERGLGNHVDAWFPAVFRAGDTLPFSEPTFQSVLVNFSVVGNNNVYVRTYPVGFFFVPLAKLLESSSGDDKVPKTTDNQWFPYMLREPQAQHQVLAFLFSVWRLLFSSYNM
>DECOY_tr|E5RI87|E5RI87_HUMAN
KTNEDYMDLSPELTSFESEYVLRLPSSSRNHFFHGSTVALNLEGRTPTLEGDQPLPSLGSRTLPELGLSNDGALDGLARRSNVAQRTTRLEMDFAVNDTCPLNPVLGLKALLNKLCMPCTCHESLWPDVCKSHFVKHCPLRLVVDNKQYSELCVACHDFDPDTKEDKKGVRTTTKLSLKKAAADGRRLQRNRDANTRYKLQLFYFLLWASSLLMLVLFSLSVFVLSRGSFKNPPRMTGVALTMQVSLKNELYSLLKDRGLETLMVALLDGTGPHTMTVPEKEKSNNYLVVAVANHFARASKLKEFTCNRGQLLALWKQLNPPVFRFTQPDCGLHDAVGHLPLPALVQRGVEKAPSDLGRYRGDRLFTLPARGGPEQVTVNLLATYYEQSANDRAAPWLSCTLLALAARLAPGRAGACSM
>DECOY_tr|U3KQ42|U3KQ42_HUMAN
GSMWSSTPNKGTHLKQHKPFSPLRNLKSGCKQSVYKKTGPSHLRLQTLTSSHTCDEGSDNCEFPDELLLSNEMTMSTSAKRDTLPHMSLMKKKHLSAREDX
>DECOY_tr|A0A1B0GU44|A0A1B0GU44_HUMAN
YKPSDKNRKSLQKVRKLMGLQFGNMAQLAAQASVPNDYSVFGFKCSLNTKQDLFKVASLVNGFPMFMQLLDQDGFEQPLHYLFLNAGEPGKEQSGAASQQQLLSQSYLTPLAAAAYQQLGSYAQTLADMTGATGNTLGTAGLGGNLAAMGALANLNNLGVTAGALGQLTGLSTLSNMAAGATSNPTSAAVPSTLAGLASSTTSLPNANTSTASTQAAAAAAALTALNQLQLANMGAMQQLGSFAGLNSSSTAQQLLALYQPTLGGLGTLNGWTATNLQQMQQALQQQRRLQKEKDQTDAKFVVLPSSCGEMTQSQHMKALANQAMRATSFTVFACRGSLGDPRGLRLCEELQGFPSFMRVLDNENKKCSVMGLFKRLDEVANKSESDAKPMQLPHHMGPLKTLNHLANQAELAKRATYFTVFCCKGSQPPNQRSRDLVNLQYVAGYPEFLKELKEWSERSPLQGVFKMLADPDPQDSHDLAGNKMNATGNSPLSGALETATRELKVWKNLPDLDSVLSVM
>DECOY_tr|A0A087WY27|A0A087WY27_HUMAN
HTTAASSGVAFVAPTDSLSGPSLCCLGLDGGATALRRRPLLNDLLGSCYGLFGLYLRLDTPKPPPLLRSAEDPLRELFPPRRNALM
>DECOY_tr|E5RGA6|E5RGA6_HUMAN
MYDKSVQQYFFNLTKPDETFQNLFKGPLRYRLLEKYWEEPPHALEKYREVSSVGMDVHLWHVEERSHSLRLFGYCAVKHKVHSDVKLQLLRGVDTADGRHLLSAWTTPESNSEFYHFKVLRVEMAGPRSEMGTGLHKTTSSNPTHNLNPDLYAAAM
>DECOY_tr|K7ELJ5|K7ELJ5_HUMAN
XARPLQFLALTKAPSTAPHPTTASSAEGSDCEHLTVKLLPPLHLHTRLAKNLHHFDGETLTRRYKGDQKRTSQEFLAAENFSRRGSSVTRT
>DECOY_tr|F8VRH5|F8VRH5_HUMAN
FLFLLLFCGVRGLFLDYTVMKSLHTCFDFLTPVADKMRRLTQGTLDFCSAEFKHSCLFTKHGPVFKRRNVRLVWKRRKEPDLPF
>DECOY_tr|H3BSZ4|H3BSZ4_HUMAN
SSEGPNGKSLSLETMLSFNSRTWKLCTQDASCTALLTSDPSRFCQLARYTHAPKLKTPLLQTVEDGLGGTLNWVYCNGTSNVAAMYSADPDLHASTLSVEPEPLLQENHDKTLDWLHLAGSQDGVLLEAQNPHLCVCNLPANVQFRLQCQLRNRSLDWRLATCDEGGTYMRWGDEHFGVSALKNNVGDYSLLPNPNNSNLDYRMLHQYGLSVPQVAAALMRSDPTVELANVQSDQHQVRTTCLGSHAQWRFVTHDYGATALLVPDSGVTGPSTNM
>DECOY_tr|I3L336|I3L336_HUMAN
SGTLVDDCRSLLVLGSGTALVAHVSSVRLTSLMVCDRTSWGPQRRSLAWTCLAFLGPFFLAGGALTLLM
>DECOY_tr|C9JW66|C9JW66_HUMAN
MKEVQSQGAAFHSCVFCLSTTHFLRMLAVAKGNGTAGGMGKTVTDVAVRDLFPAHQRPLFVFLCVGVLQESALLVKYNRDSLKTQLEVAWKLQNTTSASVLNGANLEVMEEFGLAFLDTKPRKSDQFEQLGAKLPADLLWDTLTQKFNALRSFKQGGNVNWTGVCRVKKLKPSKYYFNECMKSLKVSSRALSGTTLLRAKADALDSNLTNGLLLVDLAEKQSSDFFNNQLRTTVRSAGKDKLGKAKAGELAGTGAYKLSLSDGNVSWMRSFVEQRFTVLQKPEALGLAELKQALMELGLFAQVSNRTDLCDLCNRTVTGSQRCQVESGNFYFFGYDLKFQQVKPLVSHKLEKAGKGVMQHYDFNVMQLDAAHESKALHSQFKASLMHEGKESGLLNVLLKQGYLKNLRTFRHDFAPANAEFRGSRMRVHSGVQLGPQEWFLPVSRGLQLFSSVSDDLYVVQETEVFNAVHGDDNTRGVNRFTGRCASERLSLLCKAAKQHAAYLRTLEVGGCMRLLLWDDCNVGYKHLHLHLSQNWFRFNDTTQEQMRSHANLSLDLSLGSASWAFYFNGSNLKRVVESRLDEDSSDRLLSLFETSTRVFVESEQKLGVSMCGTVLVLYHLMTDGLNRLLVGLLGYADLKVSYTKGLAKEEASSLVAVAGSEFMLCEKERHTEVLLSFPPPDKLHYRLFKGSFRA
>DECOY_tr|D6RER0|D6RER0_HUMAN
HERTPRSKQSSRVDFRMNLRLPVVPFVTPQLKVLDDMLRLLDGQFFGKLAGHCLMVCEVRVEFMHALPLFSLLTDDPCPNVTNETKAVFASCDSVLRNHTVMAKGPNGTTGSTFCLVALDEPAPKPKRRPNRAGLDEMKAMSTVEVGRCQRGEVLESGYADMVVLKLLGPLKLNEVGELLKLKAEKPDVFVLSLEKANVLYTLAENGLTDYLPVLVMSYAFCGQELLVWERPNQAFLGLFQDPAKTFKGQLLASGLCESLEAVKQYSLWEYPQDKRPSGLCPGNNSVQLRGQFGEYLTTVDDYFYVLPEDSDLLARRSAGGSGAVEVSQMSLDCPKPLKPRPTAYWFTTLAAFAGFGMLTNTPLRTVYRQFDVLEPRMFRYFLEHAQM
>DECOY_tr|H0YDW7|H0YDW7_HUMAN
QDGSLRSNVNSNSDGVTVATVGFSGKTASTVPLFRTSKETHPYHSTYGELLTTSGESHNPRRDGGTVDRNDGSTSRSESSSGSSVDDDTPNSPYLDEPNRTYEKGQVRYTGRDNVLTLTLPGDFANPLDTVSTCDEEPPASANFCYTDYQSTNSTLLYVGTNNAACLSNPHRLPLVVHGELFGRYCTEFGLSLKAEMQAMTPLTSNFKACLDAAERTSLSRYGKNEVHFVGARFCTLNLX
>DECOY_tr|B1AMR3|B1AMR3_HUMAN
KMFPTRLSFNQWFPSQRKSPETFEFVQSQALGDPVLYQGHNLPDQPPPYSPPVRSASNVKGKQPKRVVTMAARKQQNESLEFGKLEDEQVKRMEREFRALRWKLEEKKLAFFLHLEETKENHKLFAKNMSVNFDDRDGDELDVVEKDYDMRLKGYYLLRRDLLKKDCLVMQHDFLFFRVQQRNGYPQYLWAMEGTYLLESRSDLLDEGEWDLVSAQWQAKLDLNERRKRLENLQQTVRNMVALAAAVRYYDSHDQATKYLLEALQLPKYCKLQVPTLLFGDLALDLMQQLRLCAEFFHQRYSKDMKLSLEMCADLHNNCYESYLWFGDQHELFCPGLESLHPDDNNYKQELRDVFGMQRFYLDELNGFLKVLQEDSFMRRKRDCKQLYGECLKDLKHLYRHETSMLENLVNRAMQRNLDQRPGLCLCDSNPDLHGNQVDSPGEEVEDEQNVWRLVFSAPFWGEEDDLQGWWWKDNSADLKVLVDGKAFALRENKA
>DECOY_tr|D6RAR2|D6RAR2_HUMAN
GLECASGLPWAGKVNMLWDADELRKALLQQRLEPNDEDSHRVFSRQVAKHYHQQLKGTPLQQCRCLLRYYLQLRRPVLEAGPLPAM
>DECOY_tr|G3V5J6|G3V5J6_HUMAN
NVNVRVSFYEDLVEVFNHLFEYLAMENETDNVGVVLFLAAYRQYLKLFKDYELFSCQENRLCSSKSLVETELLRKTNLDVHEYKYSRQTGLKQNVMLFKFLM
>DECOY_tr|A0A087X054|A0A087X054_HUMAN
LEDKNLRKPQGTSQKEQEPEAGPGGLELPETDGPESGTEKVEPESLPEADETQGAPPLKVEGQDSASANLPPERATGKNKDRPRPKPTKFKANLLYQVREDLAMKLEMAKDSLLVKPETAPKLAQEALTAKNWAWTENLKVELTTMEVETFLQDMEPLRLAKGLFMSSHNLLNDLASRLEPKKRWEERVFFLGQCKRLLEAKLKELMVTTAGVGEDELWTSAASKLLSGEREQEETSVEQYEPQYKLDQTEFLFAELSNAKAREEKQELRDLTLDQKLQVSQAKLDEPLDPLDLVVLEVGLEEVRRKRMAKPKKQEGEPAPAVGEPGAEKAESKPQVTDTGNKEADPTTGGGFLSSLTNGKLTLTSEEEASDEVLTEFVSERVDLSLVGSEDLNFHKALKGSEYDPKKYFSDGVKGKLVTTLNQSGFRVLDEPGLFGLDGYNLHFNFDHSRYNFTLKRVQPYPGRSFLMRKVNKHLSHLGPEEEVRETFEVLLPYVVARDVVFKPKVFKASLAAAQYVAGMAAAEDANLKNELGKEGVKALLVEQRVPRVTAGGVLLVQELEDLSMEASQLAQQVPGPRVEFLDACLEEFERVTKVKAFDVDDMLGELQAMHDANASLVKTRLNARELKLAMRAPNREVKDRAQKRGQENFLGARLRERLLEMELGGLRTDFGVRGLQLQPQMGAKEKTVMQYTVLTCVTSGSGMDYFMLNQATTNLKRRDFVGYSLATATNDNLLQLKVLGARMAAQLVRRAEAQNFFVPVTLVAKDLPQEAFDEALRSSYNLVMGLVEEPSFQLQSSLQFHVTRQQPDFTLEHEPRFAQYLAVHPNDAKQGLLHQFRYLTKAPKNLAMSAASDGFRFENKELTVLVPKRRTSKENLVLEMPVGKALPVKVMSESGLDVSMVALTDSLALLDALLVAVLAWCRRRVRPRRQKVDAM
>DECOY_tr|E7ES00|E7ES00_HUMAN
DRLEKVGLRLGEYMPLVTEDEWLEEFVAGCAFEDSKKAFYRYYNKKGSQLKEFHGLTLSQKALRRMYPLEEGCFFYTVVLESAQLAHVGAKKLPKEHDEPALSPNSFPTAGTQVTASHRNRDQQSAVCRCKQPKPSVEARRLCAEELQALTNPPTLPPMAPDQTFLHRAPTRTPHGSNGGWLHRHSREASGPRSASELPYKKATSQAGFQESPMTEPKASHKSKCSYCYYESGGPCFCHRVQTAEAELEKEKTPVAHHHLYHHHVKHTTKQTVFKGGGLLPCAGPSAAAPPKLGGPPLLSHYQSHHHHHHDPRSRSPSRYGVGPSQCGPKTLRVSLHDDLLTQPDEEYSGSPLLSLPHQTPAGRESNLTLESGREEEDRELQQRELSLERESLEHKLKLERLSLLEAAFTAPEVPTMKEPRLHRTPFHPLSVQGNKAVRSHMREQLKKQSGRVYPPLGDVSSDTMSMSDDTLADSSLESDNASTAPAFVYGSGLHYPNVPDRKSFRSYGSDVTETRSVSATRALKTSSLGVVTPSKLKCFDACTWEEEENLTPLYGCVKVLSGLGGNSMYATNEGGRSVYELYLDSTLFMQYANEEMVSQLETQAQDFMLSDLQKKQLGRDLYKTTAKPLKQSVLSNNELRKYYLKAARVLKTTKDLNMRQFGNCAFWFDLTDVKCREELFRTFLYAGDQDGLLSHLKSTRWTLPSDPSRAGEPEGLGDERRNTNSSVPMKTQVPKGGVGPQCPPTEGEEGPVPRAPPDREFSSSPDPLCTVLMASSM
>DECOY_tr|Q9BV00|Q9BV00_HUMAN
QLKVELPKKVLKQLNSRSLAALLQRDSKNEQAPLKVDGKRMQTAPSLSKNLNEMLLPPALPPPPPPPAAPAGKGKVEDDKKEAVKEMERKKEKDRDLGSTRNDSKKGEEKKEVTARAEERGGKDGAKKEVDARARVKGDLRGLKLEKEKPEGKSGGAERDRDSFKKSLGRKGPKEGLDSRRDPGLKKASARDRGEEGKNADKTTEVKQSEDMSMREQMKKLTKEECFNLMARENYVGTSKEQTQRNRQLGVPVSGDPDVVDLKEELEEM
>DECOY_tr|A0A0C4DGW8|A0A0C4DGW8_HUMAN
VCLDGSAVCNLRDTLRLFLNFTVSAELCGPSKKEPAEQRLHLWHHRLRGRTPGATPQPQLCRALQSLLHHLTHLPQDLVDGLAPDTDATAELKVLTLALEAELAVRPREVQLRDWQLRTPFRLRSKCCKDLLLSEELAKDRKAFAQLEQPSLKSFQALHCRGADPLARGRLAVPVAGTVTLVAAMLVLVPMCDGTMDKLM
>DECOY_tr|B4DE93|B4DE93_HUMAN
SAARQAQHQQARFQRMEELERPFRHLLGQVPWAAGDGLACLTHGELKQSLEWLSDLEARPADRGVRFAMKVNMWDVGRECPTCQGCSEKHYFELRLALKAVLDTRSDMVLVAATGLGTQAQVLADFDMLVTECVKSPLLPTSSGGPLVALLNDWGGTVGGAKLELHKELPVSMEEEVTCPHNVHGSLNFKLGSTRNREGFGAFWTGRRGCLTPSVAVTEVNAVTTPCGFVGVDAPFPKPRLKPGKQGELSELLATEEGCLYAGARGVVFVDFDYGSGCAKNGLLGAEYARELAVQLNSAENYFERGLYLYARAAGMRAGGVLCGELKLHPDRHLLREKDCTGPEGEDANVVLKYRPGDSKPNM
>DECOY_tr|A0A087WWS9|A0A087WWS9_HUMAN
DLALQYLVTLGLALLWKSNLPFLLLLLPTLKLVVLLTFFFNWHVGYETLHEQYGLKSLLARLGLGLFVLPWVSYLSNTFYHKLSGEMKRRRYVELCVMASGFVFGGVGFDMAGTGYLEKTARRFPFLPFDVALLALATFASTLRVFCSLAPNYESELSLNLKFELKLLFPRCALYRRRTYLQYLLGAGFLLVGLLELLLFSAWLTLTAVMPVLLVVFDTLRFKTWTPSFSCLYQSFLLLFRGCLLCFAPFCLGQTLELVTTGNLNSVFAKEMKQESM
>DECOY_tr|H3BN63|H3BN63_HUMAN
SYHYVFLNGKDQGALLHSDTGSKWVFSWHQDSVPPLLATCQGLLLDWLALTGSTLLAAACHKDVDGELRFGAQGPPLCYLMVGVSLTKTPNLVLLQFVPRSLSESKEACPHSLVLFLLGMESYKAHCVSAQYSDDLHKKMLLQGKTLNWLVLNNMLTTGLLAEQMGQVEAFTLLTEEPPMLFQNKEGGGDEAFTMVEVQQDSLTGSSSVRRKLTLGLVKAGNLKSLLVKQESEDDSSCFLRALRELELNGLAVCVLNYVDPVPVLQLVPVEAFHWTYKLEWQWADLKAWLSVVDECATLLCPKECGRAEWFMASVDVSCSGSPKNLESVLQLNGPNLSDSAPLEATETQEVSKHHLEQCTRNCLQNKEFTFSELPPPTGPPVSDCDCTPQGRQGSVQLTTHKPAPSGSSDFKQTDSALCVSKDLHALQPTCCRTGAVETSKAEYSGQPGFAPTTGLLPFAPSCMDTTRPDNDDPAVTNLPTYLLLSSSLGKTTHQSQSNRKPPHKSGPLVLLDEELDEMETDRKMPSLEEPFLCSGKELRHEGFKMSEFPEVKPESCKSKVEKLLPGFDEDPLQFDTLSLFSLLKQLSLMGRDHFPATFADDDLSLYASNSWSLSDKEQRHKKSKGVQLFKLQEHKYHSTVEKERSNVLSLSSTPLLPECHDSAPTCAKRKSGTRRYGPAQAVKRASLDNDETPGAPSSKVTLSLKLQSRTSSPQGTCTGSRMLESQDTEENSLNLKNSAKDKNKNFKKKGVDLHSQLVAEVAKRVQCNSMRSTRTVYYEAPFLLGEPVTCSKHEASLPSTAELSLKSPQSLLESEQLNERNGDLTDSPKSLKSETQNQKELNQNENAPLNNYTLENLSCSLNAELNSSTPLQGKSSLKANVLLNDTSVTM
>DECOY_tr|J3QL79|J3QL79_HUMAN
TVAVTRDPLRKSRAHKLWQLVSLMKRVNCLEPASATLLLALVEEGLGEVDVVLALEKYQVTNSCLTRVLAAFGQRPLTGCDPSLTFKEKPMSSLEKETWSRKPYDVHQECYSLKSHGLGDGPRLKLYTMPLLSTNNLSCLLTHPRFQFPLLVQPRDLEQTAFSVDGFHLAPVNFHFTPGLVCRGLTKLVPEPSGNVNVLFEEEFNGLLTSSFSLQLAQVGSPELLGKEPSFVFCAGLASTPPTMNFLADLSKGNYLLAEYCHASGTFKVGLDLLEFNFHKLPGMGEKGRLLPRLLREGLLDCYLTQQYKLAELPNFYVTLEASSNPWVDGELPEVTFVNNFFKLSDGQVRRLQNAFRTSLVSLHRELLPDTLCEEFFEDTEKDEKELLDDCRAKYREDEEQQTAFKVWLFHALLNRSNHLTLRTQNALSLYKTELTLSKNDRLLNMDLAAGYLSVFKVEGTDYCVLRLGSHDGVSQPEFEVELQMSEGVNLTGLAPELSFRPCKTLHFVAKNNGLRNVLLKLQTSKYV
>DECOY_tr|E9PJK6|E9PJK6_HUMAN
DSLLSTDANFEPDDELAVVAGEVADVASGGRELLGYGVTARAVMGQHRVKREKDSLPGAGGGHVVVLPNM
>DECOY_tr|B4DFJ1|B4DFJ1_HUMAN
LRPSSRDCDCSSVPLAGHGSPPLYECLTPLLTDKFKTQYNELSKEGEGQGNEEEDSDLVLDGLTLVSSCLSPPCVKRPRAPPLLSRLLPDMYCDLCNKEQETAPLDVPNKELRAGGLTQCPKSKSGTSARATGMALDATYLAHEKESEKPSLVQTPSGLRNFPFLMVTRPKEHGRGTSAWQSQRRRVGLPALNFRHGALPEPHRTSSPGQPLHTGKPKAPLPNHLARLQQQPPNQEMPEALNVSDTVSCEPLLWGMDVGYRQWALSSTLSVGPQMWSLVDQLQQAQPTPLKAELQCLYEFLKLEMAALFPEGYEQELEQKLSALDVPAESLKQVQQYFTEQAELKRLLDKQKTKALGMCRLEHRHRYVLGPAVRALRSLFELRVPFHEVRCRGVVQWSAAAARFLAAPGAVLPTAM
>DECOY_tr|F5H6A5|F5H6A5_HUMAN
GSHRTQRLLNHKRSSFRGGKRCCLYKPEGSHRTQRHLLHSRQSFGQGCRECVHKPGGAHRAQKHLLTKLACFGQGCRECVFAGSHRKARHFLNKPRQRRFGCRECMFKPEGSHRTQHSLLTKSDNFRGGCEACVFKPEGSHRTQHTSLTKRSTFRGGCETCVFKPEGTHRSQKHNLNKSLSFCQGCELCVYKPVGSHRTQHKTLNKSWSFRHGCETCVYKPEGTHRTLRHLLHKSQSFGQECRECLYKPEGSHRKTRHVLHSHRQFRGGCRECVYKPEGTHRAQHTLLNKSLSFSQGCKECVYKGLSPHRTQHTFLNKSWTFRGGCKDCVYKPEGSHRTQHTLLNKSWTFRGGCRECVYKPGGSHRTPKNLLVSMSGFSDGWETYM
>DECOY_tr|M0R0Y3|M0R0Y3_HUMAN
TRSPAPSTWSSHTSGSSTMRWKCQRVRLLLKQTKDESYPTTSVLLRLDLLDLPLGHPSQYSTRGRLTLRGNTAMLLVPAMDSELRANLFSFSELDLMHVEDLFLVGPLLEKAGEREAWEKVANLQREVEKSLEGTDGSFLALFGQRTSNLVDLEHLSVTHVVKRKEQLEGDPCQVKFTQSGMADYRDRATFRSGKLSKLGTKADLTLVDGAQKVKDTLSELKMTGLDYLTEMETKTLTKLGKVSGTGTARPDLQLEVVEGELLETEKERLVGLRRSFAQTLAEKTSMELSFLESGALATFPTDPGLAQAMGMALAKTGTGPQGALLVRAGAKLGRELMELVVGARRAAALQGVM
>DECOY_tr|G3XAH0|G3XAH0_HUMAN
QDQMQKQRMQLMEQRREMELKDRMLKLETEADPTPLPLLPLPSERMSDQTKLSTMQQLCHRAYNEYHVDCTVKDLDHMHRTLLMRNKLVFDCHAQNEVEVLGWPYRLRGRVQKGAEVVTNSGLVAFPASKELREDQKQFDEDEDSDCEPFQYVHLGKFDLERERLKEKRLLESPVLCDKAALLPVLNKHVLEKAMFGVDVRPLGHGFPSLFYLCCHRVNDQLKRNNLGSERDFYQEFQQDVYDTLKPWCETNNVADGFGPTDVLTKLKLVKGEELDVTKHLLEVTQSRLEEASLKRLKDYLDTLFLSHVLTKSGLGSEGAVMLTFDFKKGVKRSHVQNPLTAFGVYKQDLKDRRQQALRTPSLLQEVRLDQPAALSDM
>DECOY_tr|B0FWH5|B0FWH5_HUMAN
AFLPPLKTEQDQLHLSLWSPNEPTGLALLHGSGAAKQLGLDLSFAWPEAHPQPLRDLNFEAQTGPPLFLGPNSEVDCRSLSTPASASLEAKQDLWSRRDLCGDLAPVLQHRWGDDRLPGAGVTLQAWHNHLQLERPGRDLGLMFWDKDPNTDGYFLVGEPDWRTVEFSSSKTTKLTLDFTMVALPEQGPGNSLHVAPPDHASQTPLVRPLAW
>DECOY_tr|H0Y5I3|H0Y5I3_HUMAN
XKLHDLYELLRVALQVLTLLLAGFALSGTHRYLRTLFASLLPFTPLDQKPHFAWYFSAFAGALVCQGLALVWNLTWFLGLVGYLQLNFVRSQLLKGSSYGQFVCMLGPCSSNVLHATPNCSTNLPKVECGPSSLNSAWLVYQPQGSTALYLATMAWYALCLLLLVFTVLPYFMTSMMQGVAVLLWYWSQAFDEFKLVSLRDANLSDLLGSLGQQLTTDNTLGPLAPPTVNTWPFRCGLAPASPLLFSPCLEQQLSTLVTMNWPVGPLCFRNKNTYFVEGVTQSFEKNGVTWPDEPCSSVCVQPTPCQLGNEAVSLLNSSLLCSFLNFYLLYKPKDNEGMGCYAGTSRNPYLVRQPDGYLWAVLGVVLYGLLFLLFLVCCLVDTCRSKNLPRGFSPDKYVKPGYAEDDERRD
>DECOY_tr|A9UJN3|A9UJN3_HUMAN
RLQQWLACLSRTLAANTGQAEAKLGKMGPLLRLVAMQLRDSLTTRKVTYHKA
>DECOY_tr|Q75MD7|Q75MD7_HUMAN
ELAPKDLTHSPRPRELEASLPTRRVTPSRPGGLTSLLPPPASLAATPPKTNLLGNQNGATPSRLPYHMSPLGPTLLSPHPLHGDLSAPHVSHRLTHEYDRELMHRLREEDLHGRGEHRREPDVSLPHHHHHHHHSYDHPRERDFRSDAEYRSLPTRLHLPDRLLNFRGDPLRRDHLDLREYPRDLPRDLPDWHFSPYPRFEGGPLPSLGMFPTMRMRTDLSSLSNMPHLGTVGVTMPMSALPGPHVSSSSNPPPPESRAHTQPAEPPLDHDKREEKEKVVSEKKSPNEYAPEKRGPEARESSTSNRPASEVVPRTVYPSPRVALKQAEEGARAGEHGHGKDEPLHGKEKAHEDAALKRSEDSHRDREKEKPKDREAETNLHRALQETSRSTHGLANVPLVPAPSPHSSRKHEVSREKEDKDSVSSRKDDVRDRDDHAAASARSELEGKPLWPPPTPFSPPRTHRLNWPEHPNSFNQVSPGKDHGFMSNPTVSPNGLGGFANGGVAALGTFTSRPNFPELHAAPNLFNSHHPPPGFPTGTPHAAGAASFLTSRPALDHPHHLAGFLSPGPRPSLFEKPLGFDKLHPDSQMKKQKVQQHHYLQWALHVHMACKWGKRPLMRPFPDTRLPKDQLLTHPVTGRPAAVDLPNSKTPQFAGQLSGFPGTPPLMPPLGSVAPPYSHFLSRHYFPDKVTPKYDFMPPAPTPMLATPPLAHPFPTFTHQHTHQHTHQHQHQHQHFERTLYPPPGLSARGDASQSALRFTNLERQLLDQESYTSGAPHGAVQLSGSTLPPPPPLATPPAFMNPHHSHAPPQLTPTFSHLPSHNPLSLPFPSASPHHSLHPPAPQKTAPTSRSSSSLSNLSLSSSNYASLPQSLSQASPHAQVPPLNQHLLQTPSQRPPRPQVQPQPAPQLQAEPPGQPPQTSLPPPQPPAERTQVLDPDPSPRALQPETQPQPLPQAVQPCPKDLVVPEFLPKECCDQKSEQRSELGSKLPVLPGADQSDHEPLTGVGLRE
>DECOY_tr|A0A0G2JLQ3|A0A0G2JLQ3_HUMAN
AYSVEQHDQEDSDRENVRTNGAPGQDMVSAKKNNSCRWHLLFFLLLTFPKLVVSTGLLVHLRHPNGKTSSPETPSPWSNSSNGTVSVLLPDSKSSWEYPSRDFSGFRCYTGGHTAPDLPFDAQFTGNKVPGAPRRLEHAEGRESLHYMDYSRSSSCSLTVSEGALVTPGPQASLSKPEYLGTLVLDLPDSPASLQYPSHTVSGYRCYTGALDQTRMGLSFNKGSVGDLHEGLRLLTHNFTGREHLLFHEFMVDSWCQLLVTEEKSVLPGPHALLSKRRPFGEHPWAGQLLFFAVCAMSLVMLSM
>DECOY_tr|G3V213|G3V213_HUMAN
MEHRKASPQVRGPLFPWEQPSDAMEARQVRTPFGDLLFGKNCLPTELKNELLEVVMEDSVKLGADMTKAKKLGLESGSAVMRALMDGTALHCVCFNEARQPLTAKGGAGPPGLLVRALKGPYEPEAAPVSPRA
>DECOY_tr|C9JRT3|C9JRT3_HUMAN
RTNASRGLTYGDYCHFSLEDSVNYYPRSPWYEGNEFDHRPPCHLRACEKRAVKQDQTKTLTSWSGTRSCRTTQVPYPYFGSPCVYELAQGEQLRSGFLKGLEVGELSCSGQRPALSWPTTTVGGSLLGLLFPMLCLQPSLNSGM
>DECOY_tr|H3BVC3|H3BVC3_HUMAN
KSATGSNLFVLKPEGLFQAVALRLAQDSDPYDFFDRPDLRFPSETGLRA
>DECOY_tr|D6RDY4|D6RDY4_HUMAN
MHPVLVGDHSQLRSALHPPCVKARETQKGAYTVDYLFSLRDGAGTLSVPHDLLKYKFRRNVPHHWVHDVRLPLTKGPKTKKLPPLLNEPCPGANAAYTLSLLVKEPLFENQLSTPLKLRSDKV
>DECOY_tr|A0A286YFI5|A0A286YFI5_HUMAN
LSSKRLNLKRLLAKGMKDRNLSYLFPNMMPTVVTFLVAGKLDTDEPHTSSPFFYVGVTTGYFLLALTLHSGCTSFKAKWGQTSSVGLVRALLCVYSFFLLVFPFLLVSLGVLFLVLENLMTDSCSKLLLPALDCFFHPLTNHDCFLLQLLLLTHTLALLNSLFWSLVTLLTGRFRAMFTTYNLPHCLAVFHDFAMTGLLLNDTVVFVLSFYMQTLCSEYSLSQSNTQLNVLKMPVSNSLSSLDAFSLYALFLYMPTHLYLDLSLAVLLLGNGVVTVVYMSLFLVFLLNQHEAQNSLGLLLFETLTTQNEQHM
>DECOY_tr|S4R2Y1|S4R2Y1_HUMAN
HLSSKKQVVFSATAGDTVPTRPPGSSPGPRAPTGPRPTSPFTGFTALAAETSNLGETTVAPTADTQASVSAWCGLLVVLLPPLRGRPM
>DECOY_tr|F8W0K6|F8W0K6_HUMAN
SGSGSTTMDYLLKDLTTGESLFRPDLSPDEENPRVHHLVRTNHCLYVMLMLSLCVFCVPGALVAALEVPGLGPSKSVSFPGTTPLEKLNCHDQNCCYTTTVSGKTSSPACVFRPRDPLLDLEALCM
>DECOY_tr|S4R438|S4R438_HUMAN
VARLVKVLRFDGARDLMMLGLKFQLSEMSAAPNRTLEQGDVLLLQGSPYYTLRWQLHTSYYGPVLRCNQLRSLALPTQSSASLVQYFTYNLAVPDGHRAQHQYWSYRADAPNTLVTLKLRAPLLAARRGPVVESDFYTAKSEFLFDTSANSPVPFFDMYWDLKGHYNPSNFFQLEEFTSPSPFSSTVAPHLSLFFHLATTGKTQPGVLLKFPRLDCKTKLWSEKDRKHDDCPNQWLPRSEQPFLEFKYQALPVPPLTQRLRLTWCQLRFVLSEFTYLGRLDNGYNSLHTMFLSLPNLLVTLFLEGRGLRSDLRESGGPYENYFLTHTFLGCTRQPLVMLGNHLFRRGRYARPLHPYEETSTVQLGWVKSWAEYLQTHLPYVGSHHPAVAYGLDTPLGHELAFKQNRLMQDALVRSNHFLHPQMHSWMHPFWWFKREKHLLMDDGADEEETGTHYKFGSFGLNFTFNPVLRTKLNQTTLLAEVDAKVRMTGKEGVFLDDLDVLLRYDLDLCRKLGTLYAVADVFLKLHLWFSLGHGFLRVQLGDHLGLDQVVTPRLRRALVPGPVAPEARPLSALLVPEYTSHNSQFLTWDDGPLPGPERLSRPTLHLLPASPNVQYRDLGLNSHLFLPFKGLQASLLSHEHRAFFGLLGVGYEVCRYDLLRESWADLNVKYLLNEYLVLVRYGHTNDTLTPMDRGGPALETSRYRFSSELLAVLEQGLQSYASEVFVLVVPERTATEPRPPRPPPVPRPAPGPGAAGGSSCDGLPLPLPKEKAPSTSVYYALFGMSGLSFALLLLLRLLLHERQARPVKVWLQLM
>DECOY_tr|G3V1T1|G3V1T1_HUMAN
MQDEAPFALTVQSLGPRRLQGAAAGLRLSPPRNPWRLCRLLPLLPRP
>DECOY_tr|H0YD74|H0YD74_HUMAN
FMLQFVLPLAMKLMQTQCLTMWHLLRVKGPPLPVTHKYTARLGKNTFALSSPYFVGCVLGLLSRSFVCNKESLNDQLLTQVPKLLLNWLFWSNNWLDGNSLKYTKDPAEETGVPVVGSRDKPTGX
>DECOY_tr|C9JMN9|C9JMN9_HUMAN
LPPKDKDLLNAKLEYEPAFKQCHGCWPAYFELLVTKDDAVFNDFNADNLVLVGNEKEVELDDEEEDDDEEEEEEEDELANRENSSDKCSFSKSHWLNRVVKKQVGERRGELPEGEKGGSGRPRRTSNAQVRQFDEDPGEAGAVALLQVLGLLLLLLFKRARPM
>DECOY_tr|X6R368|X6R368_HUMAN
LKELLLPLELGFLRGETAMEQWWLKLPSMFFAADQMEQALQSRGKWENAVLHGLPVHVPGTDDPPKNEM
>DECOY_tr|D6RJA0|D6RJA0_HUMAN
NSVFMMLLMLGQAASYLPLGKRAHEVWPAQDLHPKLPLPAGRFRKSCTGLHKNQGLDYLCNPTFSHNKAHGLSACKYSVHNYPEPVDLVTEEDLSLTNGNLAWRDSDVEQHTRLVGNYFSMVTNPGVAKVSFLGEGASSLLSEAVYRVESEYPDPLLANTSLCSSTKSDFHYVSNGPMLEFHRPGEETSMLTAKLGELMEGDLKFGYLARTEDPYVYAKLEGTMEGDENVEGVLSGGDPYYLWCVGRHLNKDYQKGFLRLGDTDYEQAPGNLEGDVYTGQLVGGDEYTYVGQGQLADDVYYGELTSGDFFFKFRGGKNEGHVFNGERFDTSSYTVTCFGHPLGDDDLHGEVAEEVMEDDSDM
>DECOY_tr|C9J370|C9J370_HUMAN
NSKPSFSCKANLEDPDQEALTKVLHCTLYLMRNSDNAFHFVDVTFQLTDPGRPPKVFASSADTLGDVLCSPLFCFPTLALCTRPAGHSVGMLGASQSALTPPDSSTLLELSAQCVHHRFTEVLFVFLLQTCCHVGTLRWSPLSLCSRKFRFPPLPHLSGFNCWQVRLPSLSLSRRKPNEQGDLFLQDEEEVRKKKKTKELASLVTKEACPDPANSSPSSLTSSLLQEPLARSSRRFDPPARLLTVPSCVM
>DECOY_tr|A0A2R8YFS3|A0A2R8YFS3_HUMAN
SDSKALFQMLGDPVGKTSKRLLYETLDSTQLGVSVAAYLSYATKLYEHVHTRPCVPEALAVLFDQAKYYVPSFAELFLHGDPAVWLRPSTHDKDLPMQRLYKDAGYEDKVTGSEDVKQGAASPVAEQPDNGPADEEDDEEDEYRKRHKKKSRDDRARKDGM
>DECOY_tr|E9PCP0|E9PCP0_HUMAN
NWKLLFSDWSGTAVAMGDATVGLCSRVNDHGSLLGRVEKSMSDWVNCNFDDYGAFLRLGSLSFAVSTLGCLLSEHSFCLLEQDRDLAFRLCSADDSGTCLAEGNPFFCLANLDSEHGTFTRQCTGREVDWKLASADCAGSLFLNFDPSVALSMCDGTHGVFVKTQQGTELDWLATTDGSSTVLNNDDLRFCCSLYGTHASLRESKVVNGREKSLNYLSCMNDLGGCAVFNGSPAYACTMVWSRSLPLAHKVNTTYSDWVLKLGDQSASVLKLSDTAWHMAYKHLALRGLRRTRTMQRVGVVELGSVLEALTVDACKRAADALKKQLQEAERQLQEMEGM
>DECOY_tr|H3BS09|H3BS09_HUMAN
MYLSMTPSQYMCMYADCLRRLACGQRRLSDLSHLDELSKMLYEGVEPCPTVQPLNFGNQGGRDDAMSDFFLWASDKDGKYVFAVYHSTELCLVAFLEMNQCPLCGRHWDWDPLKDPLSVPNKYHNRKLPHLHVQTNCKTCFKQKLGASLDPDDYCRECEYMALGGCRLCRQPTDELLDTLNLELSPFKKLFKLFKDGRFPMQLLLCSPAEAKFLNSNLFSWELLQQLTPVGKVEKNEMFLQYFYCDQKAQVGRSKLPELLRVLLHHFLLNLFEEPKDEESTFGSAAEKVELKRLKLMKLTACVYGYRLLPNVLERTLLEQTESYYEVDKNKERPLLVTDLVSSFAFLCFLTSDLYCSNYHGQLKKKGGLMLELGKEEKMPPTNEEVVESLYGGFAEDLYWTKNKSSQPQSDVSSGNLTYFLERSRNNGPDSTSGTKAKPNHSSSKGGVDRGSMFAKLPRRPEQTVSEPLLDNLHLLLTSEVCAFSCLQVGDRFGDWNGLPNDMDVGVFYGLSKEGPLVDCFLVTGSELTEGKVLSRVSNLELPPLEVQMTDGPGAYDSELATDDDELLEKLDLAVFVGCDEDCQFLKQGQYVGDTFGQRGGEELLEVGFFLGSVRTEALLPRGRFVVGPKGEFERSLQKVVPCGVDLQLKGSRLRNKLSNFRFEECNTLALLLETKFENLEVVKDEDVFLVAHPQELKLGLQLKKNKPSAGRLSHGVRSDQLYQGLSKGPKVLKLQTKQDTVSCEQLLLYFRLEEWYPSTKVEQSWLGSKS
>DECOY_tr|A0A1W2PR99|A0A1W2PR99_HUMAN
GKPKSPLRKPFLNVTGLDGLDPAKLQQSKVLYASGELDSPLQVDLPCYDEPKKLDLDLDTKNLVEFTGHHPFLSGARSYSLDGLKLDGKRVKLWHRQRLLLESNFRDQKLNEQNETVKSTRLEAKGLLLQAAGALKKKSSLLQLTQPNKQPPLADQSVPDLTMKKFRDVLSLVDYLVCMETLARSLNRNVSDWPWLSPQKFVVGEEDDQDASSGAGPWEQADGETGAAEEEESGSGQSFDRLQARLALNQSMSLPPLYTETGDLGVEHVKQECASELSRLVRAVGSM
>DECOY_tr|A0A1W2PS55|A0A1W2PS55_HUMAN
RMGNFPLEQSTSSSSTGPLELMNGLTSTSSDPDDSLARTKTLRP
>DECOY_tr|A0A6Q8PHA2|A0A6Q8PHA2_HUMAN
QLVCKKLKTNDDSDPPVEEQRSSRKKRRKPGTKGSRARGRAPLTGSGSSDTVADESFKSDLSTDLASEPATDEEDEDEDGGPGAAPRPARGSHVADELGESTSDAEAQLVGLLSTPKDADRQSSGAAPPQNSSKFLKPLAQADGLTVPWAGELPQPCQPDETTLVDSADVYWSRRSELRPPGGEELQELTPQPGPTVADVLDWRGSESATTADLGPESAPRCTSGVPDGAPNSTAVPETRAPPDMSAKASGGDTDRGRGAKRTLQFKRGLDALLADLVCVEEKQGPKRGVKDEPGRGRRPAEEEALQKRRQEKAAAQKREKDNKELRALFLRDFKAMTSFTDELSLQQADECLYDALREKQQELAEFLEDLRAFASLSAQRLETYQEQVEAVSASKRVETELKKLLNSSAERSLLELNLGAAQSPQELRDPLQLLDPHKSEAEELVHHLLTRVNQQKSTETKLLLTSKLFGDADGTHSGYNLFNGRLLLLQCFLPLRQSTLLSECAALVLQKARPVMDLVAAAGECLLMCERLLQYCPLALLLLYFHDASAKLRAEETFRALNELEKHEPLKLLLKQLVEVDKFTTDGRALMAAVEENSKCFKQLFLNLNLKKSADLFTLKEPKRERAPAVMTPKEKPAAPFSFRLELSSFDPEVAEADPSSLSAWMSNHREAVNSPKLQWNKKLRMLTPPNRRVHSPVWASGLGHDVQAVLVEEMGGAVPPSCTCPLLPPPPPPPGWGMGPLLPPPPPPCGLGPLPPPPPPLFECSGPLPPPLPPAPPAMAGLGPLPPPPPATPLKAAGVSPLPPPPPPPPPEASSGPLLPPPPPPPPTSAQQELRAQPSKVLLSESQAHDVPECAAAAAPQQGEVSKPPTTTNQPSSRGQSQDLNAQVKSHKAVLPSRPRPKGVSLRLEVVEELTCEQADSALLVRANVLSELAEWLLQSRSLTPELHLLGQLVSLLQASVPSCSKVHFLSAFVEQHSSMDVGGSRVLLEEEDEKAAEEFAELQLLLDADELRDRLALVDLLQLGLFERNLQRTRALDEPGLLVANLVSLLTVVYPVNDSGSLENMVLSRFYQQSCVKTYHDLADLTLVHGEPSYLCLAALLEFVKKQVMVNSTDLAQSLRQVYGQNSLLYELGRQSNMVRAVCSVCTLQLLADSRLAVRGGSRLALAELLLDLGSQELFQVMWGGDSGERKRLLGSYNVVSPMQLRLLCLEPDASELNAETPDSDQPGKLKELAAKRWQAGKEVSKMGLWRLLKRVGRGGVWEPGQGPSRSVSGQRSM
>DECOY_tr|H0YAM4|H0YAM4_HUMAN
LMQSYLVALNVLATAVSPKHPGFKSRQLEVALEYLPVKADKLGKKMLLYLAKHVTYALSPHDPALRRRALDLRAEYLEEKADYKKQE
>DECOY_tr|Q6L981|Q6L981_HUMAN
QPRRLGDFFHPATSRRVTGTVGCYTLSKQKRRWSNRQSRQCSPTARSDENQTDRRCCLEPLKTLSTVSYSLDDSFDLEDLDLYEPAEM
>DECOY_tr|F5H8L0|F5H8L0_HUMAN
TSKEPPQTVPAPQLPQTGTAKLSNLTKTSFWSKNAAQLENMLARGQHELEQKLKCAEVLQKLTQALELEMRELKKQLSKDEDDTELGQDREGTAAKLLAGKESFLDSCKHCAMKMKGVVELEKESAAQKQERLTSLQSCLKQYEALLATKKTLEYEKAELKRQFVKELQATEEEKRKQEEETEVRLKQTLLLKNDLVEKADEAQDLDRNLAKLSTVLEHALDDNEQERLMSAEQRRLNRKERYDMPDEQQLQSREMTQYKEEKKYKKLTPVMRSKPSLAVLSTLFDEDHLQSFVHADYAVMLSLEEMM
>DECOY_tr|H0YAK3|H0YAK3_HUMAN
VRPLSCKPQMAPGCVGMREAHVFGSPSPAAAALESATVTLNYWPTEREDLKVTRTLTGTNADLNFRFDDEVNYNLFRYVLSNTSDPDQALVTGVVTGKLANEYVEMLYSPMSFLPPEDVDGVLKLLMTAKDFPGLHSRFFDLHTNAGELNLTYKKKSEYNLKKPLSLLGRETKEDTSLSFLGMGDGNLLSYTMDANSGTDADNKAKLGVASGVQASEPVYLQYKHQPRFPPNDNVDTLTLNVTTSGSLGGVQGAMKDAQLVVSYHREAREDMNHLARVTGLKTPDVSFYPQGQLLSYVRVASNGYTPDDADTATVQLVSTGMDSMEPVTVLYPGDTKFPANDNLDQKVLLFESEPELKPNRRTDLAQAHLVYHKTQREDLKSTSHLDGTTDDLLFLTGAGEGTLLKYVSGDKGDSNSHKLGVYQPDPGMHEELVFFQNWVW
>DECOY_tr|A0A087WWQ6|A0A087WWQ6_HUMAN
RCMQLQALEEAWGPGLTLQSGHWVGLGCVQVDGPFGTPNRNFKRKQGSLMNKLESTTKPGPPCLKQGDNQPGSAEPVKESVNGEEAKKPPMKLPFLGQRLGFTMQRPQVQNRGNPDNDFDNGQFDTRKVRNMFSPLLKAFGKLTMAEKRKYMYVYVKLESKVKEMEWKESFKYALDDFKAQKLEPLQAGVTRRPAFTDDGNM
>DECOY_tr|A0A087WX72|A0A087WX72_HUMAN
DVRTEPPRVELPKRPLERPLVVPTLNELTKPSKLAARQNRTLFSALM
>DECOY_tr|A0A590UJI9|A0A590UJI9_HUMAN
LKKTSSCVALNAPLQSFKQLEFVDHAARWSMHNEKASSGLVNQNSHLYA
>DECOY_tr|H3BVE4|H3BVE4_HUMAN
TRFTRRSGMSRVQSPRCWAPAQHPGSPWSPLELLADASRTMLSTPWLTLTLSFPQHGLTVSPLNWQLSKNKKSELLGLGELVNTLDYRRKLRQVALTDAAKLLDLVGKDAEQLLSVKFTTLLGLKSERHSPTGPPPPAQPGAEAM
>DECOY_tr|C6ZRJ7|C6ZRJ7_HUMAN
RAVTGSVKESKYRCCPGCWNNQQDLGRFRAKKCPASLDTLPPLSLCPNLFCESHENTEGPKQRKRKKKKDGYNRDASWGPYLQMHLRQKREALEYKAYEQRESLAHRRWGLLQNLAASKELTCEAVKVRAMKEMYLMFANLKKPLHKKKPEEKKQSDEKHSSHLSGVDSQSSEKQVTPTVLAPHPLGTTHLTHHPPVMHPPRFSSLFSSMSANVTLATPYPRHFGGTTLPYVPQGQQPVLWGLPHPLQGVTGPSLPYYPSLDPPHPRPPLGKTPDVDAPLHPPPNGPTFHENSYTLLPTLPHVHHPHQVVPKVNSVLHAPSPRSAKDLARQSQLSGAQVDLLPKWMQLYRTATPSLSGNPLYPSTLDPLMLFPYGPYPPKGFLGGDRKQAAEELSREKSRSEFDRSPPRRPEAESDSSSNQNTESENVLSKDVSLARDEASSNESKSEEQEGEKDFSLLEDNAGLDDGGGGNLQPM
>DECOY_tr|A0A0G2JJW2|A0A0G2JJW2_HUMAN
RHPLGPSFSCSFTRPPDGRGAPTVMLESQLTFLGTEPRRHTQKEVSVKGENPVLKPGDLHWSLTGAPYSGESVCTGVEQECRKRPRRESESVKVNPVGATLESASDVLEKPGPLQYRVRVYNKSTKEGRNNMAQRCFLGEDQLGVAPLFLSSNPLRVAVSDWPGGGQPSLKVWAERTGTNKLWERLQPKKPPAKGKCLVLPEGRLATLNQAGVVAGWLSLVLVWAGVATGAAM
>DECOY_tr|A0A087WU29|A0A087WU29_HUMAN
QDSTEPNELEVSSLPVDTDPSPLKPVDSPKKSLRRLLGYSLLLLTGLVGAMVGFLLLTLEPESFHHALQRVEGTEEEPPYVRTVSLESVEHRAPTAAYTRKDHTDNTQSSLYKSTVSSSTSTHMAVETTSLASLSVLEQPTLFSTDLM
>DECOY_tr|K7EPX8|K7EPX8_HUMAN
VCPGAARKEGLLGSGSETYSVCDTLKTWCVEGNQTVLSNLDCNRELQFGLNCLLDYVSPSLCTTLPDGLLVEM
>DECOY_tr|G3V0E7|G3V0E7_HUMAN
VTYKTVKSYLPPLLGHNREVLELYESPTELLFPGCCMQCCRCVGSPPEPNEVMKDQQTARNLTMYMLFALMVTLLTACPFAFVAPQRLSPWVQKLHYQHKTSLLNERALSFCYDGPRDFTHTLNYATSAVSVPHCEGEELPLCEKPRLWCVTLPPSGLFNLTVTKMQFTQLLTPGLVQLRGLTEQKLLSASFDGKTKQVRATADPEVEEWEAVKVKLVTFTGLLSYNYYVVSDETVMQTGDGFDWSYLFLAKTLFNSPDHLLFSKVLVKTTLYSSPWPLSTNQTVVLDGVLFETLPLVVFRGAVPQCMWCDAATVWVSVPFEGPVHGVRVLTSLSKGEM
>DECOY_tr|A0A2R8Y723|A0A2R8Y723_HUMAN
DTNYFFSTEPLCTVLHYHPEMYGRNPDMAFVTRGYPVSPEAVHPLSGHLKKELLSRAEDSSTSPEESKVSLGQVNQPQM
>DECOY_tr|H3BVI4|H3BVI4_HUMAN
LPGPLPWRGRDFYRPLEELSLPPFYAGRKRLVWKWGEAARHGGRPSKFRYYHERGVRWPPRPGAFPNHALLSLAEADSALKLGALHLLWDNHEYTQFAAFWMLWDRLYHYPSLLCRRPSPDGKPKCFEYDEWMADPASANSSATGQLLVERAKETLSGFAGYTNVLHLSNFHTNMVRQSSLLNLVVPVSLWALLVGLSVNARRAVVSGRFPERPARGLRDQMQLRVKDLSGPGSPFLFGLTADDFCALSPVMTLWNLFSLNGSVLLVAQFLLQLVGHLLCRRAGLFLFFPVLLELFHNSLTERFHFWWPSHHLYYAVPNPMPQTEYHFDMCTLRDWRCDRGKLLLGAGLM
>DECOY_tr|G5E9Y7|G5E9Y7_HUMAN
QSAQPPPNEKSTEQTAPKPSNWPSNNGLAPSNNFDEEDDMGNAADYQTNERLTLRLEDEDGFEGGMLTPEGVVMVDQSSLSLNAATKKKTSGTSNANNGASSNSTSSTSKRKRRKNTTPRQTPEAPPAVRMQKWQFLCKTLCRDPSLNYKTRHSMLEQMPELLVCRLLYNLTFNTLGRMTLKNSLQDLVQPDQAHMALLRSPVLREYRQLTFHWKTRLMLDDFTFELLRLGETCKVTFMKPGHQTVMTCQDCDVTLSSNHYSKESKHLLYYLDTVGGEFVTSFRYPLLRTGLTRKYPGDELCFSLTLTADDEFFETAFADWWLNDSDERTSQRKLNMEYRLYEPQVMYPTRRHYFPGFPSSYFPDHPTSSM
>DECOY_tr|E9PKS9|E9PKS9_HUMAN
SGPGFTGKAEAVELAKLLNQDFLERCLPMELSYFPKNLAFDSYLEYKRLLLSDLGARQPDALVVKFLRGLGRDQGFAVLRVHEDKLLLLDLPYSFKEETARAPAYSDLQYLLGGKANVVYVSFLAM
>DECOY_tr|Q86VI7|Q86VI7_HUMAN
QPKGLKWQQQTEKRYLTRELWLVRYSRVTYVGRPDPQGCPFDGWSVLGYLRTNCVLPGGSDGECSKDGGKETGACLMNDTKLGPYVRQCEEDRSLQLNACQLKTPYNVAERVGLAKHGLYKVLGKELCHAATLVKWPHVLVGGCLRLGQVLLAAQWPQSHPFCTYGGPLFGSTGNTNLKVSSEQSVGGSLALTLSALVLALPWM
>DECOY_tr|A0A1B0GW21|A0A1B0GW21_HUMAN
YKSQLFKNNLYFQSLTAANLAWELPHYANHELRKQLTSHCYHAKAEFMELHQYVQALYYLNHTYKVERKFRSEQETKLEEEPLRFETPDLPPSGVKEMYQNYLAESSELYAQATELEREESWLLGLNNQAQLCLSLCDHSRLRRYLRLLKCVLHEEGASLEETDLHNVGLHFELVARLVRAQAVPGEPEVVEAPLGLAHDGAGPGDEAERPEDEDEPAPGLLKEEAVLLRAASKYKSYPKEEPKLHENRVSLALAAQKFECVEAWPVNAM
>DECOY_tr|A0A2R8YCH4|A0A2R8YCH4_HUMAN
RMPLRTSLFLLLRYFLKVKVLVLLTNCFNSGMDENALHRLVELEWENVNDTEGRDMEVANLLHHQNHVVCSLPMERSVTSRDSLRYKLKTLLLVEQLPQTVLGCDHPHYFFEYYVNPLVHTVHCGDGLFVEDPNVYLNYFLTKPRLAFFWFQTCHVQLASWDGACTWLLSHLYFLKGFGLLKRT
>DECOY_tr|B4DEE8|B4DEE8_HUMAN
RNGAPPSGSTAGAKGLWAGALGSSGGLGKPGRLHGEHALLWKEVALGGSYNGVAGSSCVRVHCPLLLPVPNRGMAGGVRAAKAPNGALAALQQYSLVEGKFVKVLKLWLVRQTFSEQQFVPHHLAPVPFEELAEPQHFYANLWATCQMLPEPGGLVAAPAPVEVADAASTKGGLKLLEHLGQECGSLEKLGLPSDLTRKTMECKDDKMGLVLDCVRTVALVQRRPSARFELPAPQGLM
>DECOY_tr|A4KYM5|A4KYM5_HUMAN
FPGRPHGAASHTQGGERTQDLRDMLQFRNQLEFPLNELSDLYHELYMGAAM
>DECOY_tr|J3QR70|J3QR70_HUMAN
KLSPVLLPLPLLLLPVFFVLLYRSYAX
>DECOY_tr|B7ZB17|B7ZB17_HUMAN
LATSTKKLLRRGQALTRSGVPELVPSQRNNLASYTAAMAKGVLHPADRQNLQYQPLQDWHVLWPRHLVLAATRLQHPDVHLKLVSMKDATDSVSNWYGGSLSKFGSGRLALLEEPTDDPGNAFPTYGTLMTYLLVGLSWLDCAADYGRKQLVEPAVFNATYCPTMLLGNERALKQAFGFDCRLLSEPNGSEDVYLLNSKPLRDHVVGQAHLYEVKTTLTFLVASARESEFKFRQLKLDLLEGKGMLETVVYVKYGDDYVKDLTLLNPHQGRYLLLELEETPRKDKSDLKLVAFEMNTKAHLRKCCVSYSGVGLDKEVEYGDTFQLSRNHLQQVLSHVGVTQMAQSEDDSTLAVFSFRGFLQHANASPPLGPSKDPKTATFEPDFYFTDERPGTAKPFPPHLRREYKLNWDLTSFFSRKHLEEVGDPGAGRLNAPRKNFLRMLLSQAEPSLFQPMGKLKALLMTMTKREKDGQFPLTGTLMEFMLVGFSWWDASQTHRRGNVVEPAMYEVTGCFSYKKAEHDLSKESLGFDTKLLHGEEDLLLNEKPLRDYLLGLSHLHDLALALEALYKFVDEETFMVKESRLTFLDGRGLFDLLLYKLGETQFAYHKLVLFPHNVEVLLRDEKMRTRVRDKVLTKKALKVMAYLRQADSGSKKFLVLKVGFSGQGLKVLLEFQSPDKAEHGKEVHHTLALKELSVEETQPNLEEEGMPEDM
>DECOY_tr|A0A0G2JQZ3|A0A0G2JQZ3_HUMAN
KLALSAVLLWLALVYPDQVHAWEFTVVQFGGSEGHAGGPEVEVGGRAALGGLALALLLRGDPRGAGLGWM
>DECOY_tr|Q6ZW95|Q6ZW95_HUMAN
SLELELWSFVLSPFEWYPMSSVSKYAKAQAHHSTELDQLLEDLETSNVCSHQSLFTKQQLVLTRTQSLEHPQELKAFVTAGLLLYLVVVLFLTSVKTKWMVNLTTDSERVSALVTKPTSFSRLKPSNQAAKSPDLLDPAALYFRKDRAPNMM
>DECOY_tr|D6RBE4|D6RBE4_HUMAN
FNLLVASTLPLQQYNKSLLTGFPM
>DECOY_tr|A0A6I8PU89|A0A6I8PU89_HUMAN
LSRLPSSCDWWQRRALYKALYTDDKLVANTCDELADDKRLKLSNVTRGNCYKLANKTLNNPDLGLAETYLEYAKLYNGKEFKANGDKKEKALKAARNCALCKAEHDPARMLAQVFFQVKAELCDEYYLCLRGVYLADANTSDRMLLDSAVSQAEPRYGLMALCEKALKLRFHCAPAFELRADMCFVKRVFRKDEFDTEAKLEYEMVANAKNFEQQAQAKNHDLELRAQFRSCAAMANGLSLHKCGRELHRGVFSDDRLVSQQADGLARERFGLMMLTARANGYYSAKNPCMDLKATYYNYAENYKKDAYYANGQKEFTEARKEAEQDDLLEPETAAMVVDCEAAAAM
>DECOY_tr|B4DDC6|B4DDC6_HUMAN
EPLDKMEDDSDQSDDDAGDVEPLDVDEDGGMNNMMESRFDFNSMDEDSDDEWKDWNNFDVSLWNKLRAKETRLPWSQGSEKRGLCSFTKLKSEFNVNVKDSDEVCFELFVYRRDDYKWASAPQM
>DECOY_tr|E9PBZ9|E9PBZ9_HUMAN
PTPAATLENSFSQLGPLGEDWAKCGQLKGQFAAADRDDLALRLARLVSLGGRFDLEGQLDCAGVPPRNVYGQAGSARWYGASPGPGYRTALMRARWGWSLPRQM
>DECOY_tr|G3V2Y3|G3V2Y3_HUMAN
MLYQLVCPLMDALQDLSPYQYGLPFVPAGEEMGPADVHRVVFNQLLEQMDEFQFLPQFCKSYNLGVDHYTLLARKPKPPTGYVTFTVSGYPTEVSHKTAAEPTQGPLLKPEETLQVEQLEKA
>DECOY_tr|A0A0J9YWT6|A0A0J9YWT6_HUMAN
CTMQWLVSLFTKQKRLSGMLLLFSHFSPYMLAVTQCLLLVKQSQLRTLNWTSTLLCLFYLAFLMLFSTVTQLKALHKVTSPDQSKGSHRLKKMLKHCLSCLLLLFCLLSLTFPLLNALTTVTLSSLHLARNKLKLWTVNGEYKETWRVEDMTLVALNCLLFVLPGLLLVLVVKSRKKLLHLSLLNSFNAKLLLCFLSLSAALWMSFHNTVAWANSAVRLVELGYLASNFVTAYWLFLMVWLLGRLSVVLATLLQEASSKRLTNVWDLVNVLALFGNAVNGLVFAFVVLLSSLLLLFCMM
>DECOY_tr|A0A0D9SEJ8|A0A0D9SEJ8_HUMAN
HKKSSKLKSRSPLSPESDSTSVTLSAVDVSGPQLPELSVQLTKVTEPPLGELKQKKPFMQHCQKTHEKMKEFTLFQRLKCSCQHAKSGWHRGYHCMYPTAKTFKLLCFPCLLKNTNEHCRTFHTEVDAFVSRSYHCVQCVYPMEGKPHHKDMHQLLVQDTEFSLECKLCVTSPEQATHVNELHCQLQFPTPFRQHCHQCTTHNEWSDRNKQEFELHKHVHNMKFVKNLKVVCSLKCFTTHKTQEPQGEKGHQGYYFDSLLVLPNKKEPDFKTNQSTLSLLDKTALENRADLNTNLKPFHLNKDPFAAPFPAGNQVHSLSTHVNNSPTSQQTNMTHFTDSPFSASSNGELLGRDKLRKAPNLSNVEFTSLKQSRVPSENLGGVSLATSVPHHLSDTFTLLPSPLESSNNPVVQPSSRNYDKPSLPELLLPSDTRSSELQSAPLVTVAESTVTEHKSPQKRLATKRDLHDKKRRYSWSGPTRVNLLNSVVKPSNSTVGVFLLEADENVHEVGVFLLEADEDDVKQTEQLKNQPEPKEEEECSQEM
>DECOY_tr|Q6P664|Q6P664_HUMAN
MHLLWELKCQAKPLLFYPSLHLLFLSLNEDLKQNVKATQVRSELKTALQSFLPAEFQEFSPDLGLLEELGTCGLAFATRDDLTAAKEPDFLLSAVERDSLLSADSQPLARLQLQQALSRT
>DECOY_tr|F2Z2J2|F2Z2J2_HUMAN
SKVRMTGLAKEVVVQKEGEHREYRFQCDKRWLELRERMVLLKFNSLLQQHVAELLLPHAVADKPLLALTLQLAQPRSLLSAM
>DECOY_tr|Q49AM6|Q49AM6_HUMAN
LLGFKVPGPLGPLGLSSLGPDKGDKGQGPLGPSGPQGPVGSPGPPGEVGQPGPFGMDGLTKGLGPPGLLGPQGPLGPNKGPGPPGPLGPQGSLGPQGPDGPLGQYKGPGSVGPLGPLGPEKGEKGSGLLNPDMPGPPGPLGPEKGSKGEGTPGPLGPQGQLGDDKGLGPVGRSGPLGLPGPPGPPGMMGMEKGTGPFGSAGKAGPLGPSGPPGLPGPAGPLGPSRGEGPPGPVDLGPPGPDKGEGPLGHLGPQGLPGPLGPPGPPGQVGLGPLGPPGMPGPQGNPGVDKGPGPLGDLGRTGPPGPPGPFRGDKGPGLAKGFGPLGPPGPPGPLAFGPEKGPGPFGPPGPPGELGRLGPTGPAGPPGPLGPFKGPGPPGPLGLGPLGPEKGSGPLGPLGPQGPLGPDGPLGVDGRDGPNGPLGKPGPQTLTQGPDKGPGPLGPQGPNGAVGQLKGEGVPGPPGFGPPGMPGLNGPLGPLGPNGPPRGEKGFTLGGPEKGPGPLGPLGDQGPTGPLGPLGPAGPSGLEKGDKGMGPFTLLDGPEKGSGPFGPAGPAGPLGPLKGPGTAGAQKGEKGQGPFGLSGPPGPLGPLGPQGPPGSLGTGLCNFCTDKGDKGVGQEGQLKGDGPSGPPGPPGPECLEDSPPLHPGAPGPPGPLGPAGPQGDLGPPGPLSLGPPGEDKGQRGEGPFGPPGPPGM
>DECOY_tr|Q5SRQ3|Q5SRQ3_HUMAN
LLHHDGHVPLLQQHYVRERLFHRMCFRRRPPLLPVDPRHSCSSPVFQNARKPRPYEPHVMFLMHPFGTGFYAGDTHHRHSKSPTYVDMKCPCYKLVMAEGPLDSLGLPLMPQNECYRVPCYGFDGQQKYELMQALRGNTLLRYAHLLGYLMEAAQELLDSQNPNDELEEDPELDLLMDLARQYHPVQENLGTLNKFDQLYDEDVECFFENRGLGCFWSLWSVEESSSM
>DECOY_tr|B4DV37|B4DV37_HUMAN
FHVQASSLLPFALLPHPSPDVVLGQWTAASLAKPHRESQRLALGLASSPNDPSSGKLRGTPHELELPQPPATQATLSPQLASKLSSSGQLSSGTHSAFLLPSPSLQVPPEAVVAPGLSLSPLPCQLLSPSDHPQPGPSLPQAPYCSGPTQFLELQRECGHQGQPGPGLLGEAQDWCGLLGPASCSACDMPCRLEHVHLRTSWWALEAQLSQLKRELALNKDELSEHQQSLCPGGRVTDGLGGRKLGVPAM
>DECOY_tr|Q9UED3|Q9UED3_HUMAN
ALVRARDEVLDAKLDLRLRGESADM
>DECOY_tr|E9PLW0|E9PLW0_HUMAN
HPFVVEYDHEHTCSCRPSVSRTLLAYETERSREFRQKRVTLSDLNEYGDDNSSLSRSQHPLHNLVTYCVEESGSGNENEQNSTSSVEQKKSDQDQKRLEFTTM
>DECOY_tr|B7ZA85|B7ZA85_HUMAN
SQTVWFYSVVKWGGALGLFKYLRTECVFEADKTMVVHTTEETLLNTLTLHKRHAKFYVLMFEEPTLGSVVMSRKMNRVETSATLEKPRESVSEEMANYGATDTTHAAAPSQASEAKVLQPKVLASTSSPLNGRVASEPRADESPDSEPDDSFLSLGSELYPTGELDRQPLYSTETLDHPGSEELQQEEVDVKVLLEEQSPYRNNQLSGSCSHMYRWDDLSPKPCSSRSEVGPKEKNSTSSDASVEKFDASLGEPNQSLPYESKSQSTLVKAESTSQEPRNLDELASSDSLLSPYSNSPQSGHQELVAELEAMEQQKLLLNHQMTRDQQTTLLDSQSSLGSCDESVSTESECGSAAEGQKYEPRHEARKAETTNLDNNSPQHHETNTVDTESFECAKKAASDLSLERDTGQPTLQLLEQDGVSCYTKANVTDESSDSGLELYVSKTQPQRLKQRTLRTVTGLNSLQVSLSTEQLSPNEPESQLRKLRARNYGMSQLLSVEKDLHEPSNNKKEAFNYSNAYELGTDLQFACLKLLLEEVLQSRFTSEQLRKSTLDKNCLPCQSPKKQLGNKLLM
>DECOY_tr|B8ZZ09|B8ZZ09_HUMAN
EAKKKERAKVEVEMLKLQSEDVNGEAGLQEKAALKLGLEENLEHKVEKAASVEASLEEQTEARKKLALERRTDCEALFSELHDM
>DECOY_tr|H0YKJ4|H0YKJ4_HUMAN
MSTMDNLAHDLEESLKAKYKLQAYLEDELDDLKSEKLTVRSEAFERAETAKEKLDSLKEELEVRYDKEQSKYEAQAELKSLNNTVKTLEEELEAKCGESLERAEERAELDSELLVKRLAVEEKRYDADEALKHAKELQLEQLEKMEEKDQRASELKVMRGESEDAKAEAEEKLQLATARLEQRADLEEEVLQRRLNLSAVDAEATREKRLEHDLREQLTGRAEEAADAQEQLRSKRRLVAELSSSGAM
>DECOY_tr|A2ABF9|A2ABF9_HUMAN
TNVPPLSGLEPLLEPHPDRLARLSQELALAEASKHKCESGCQCTFKYKSLDWRFDGYDFGLEEGRTLRDSSFFARLPRFLDQHLMFRVVPLLNPDCLHNLRFSLNGYRYADLCYVEGKDNDLDFLYSDDREVDAEADSLLEGVYECLFTGQPLTQLRAVGWGKMARTYLQRLKVLGSQVRVKNCRNWCSCAQNCEFLLPPEKLNFEQLRLGKYDWDRCLSLQGCLCNSSSCDDVCTCHQLHTLRNDLNMTSTECNESLKYYDEPCPEGDVGNVCPLPVNEYRGAVRDCLKLERTLRANGVGRLKRLNLQLAFWVDRSEPTLDWATDGKERNLEPNARGSLFLLVCDHYSREAALHLPTDGHYNVAHLDRCANLLVEALAASGTFSAWHLCLNEENDTLTVDARGTLLRLVLMEKHHEAAWLLPTWGGSDQANVDVQGTSLLLSVMELNGKLAAHHLCTSGDEKESYVCGRGQVMRYAVELHNNVVAEMLPRTQKQDVANLNAGAQLLVHCLEVSKGQAAAHLPRKTSQQDSQFNPDLNDLLMLLKGVQLEKQVSLYLRQPHRFKKRRLESEQLVLKAELAREGPGLPLGVASLCGGNPLTLSPGSSDLTDALPDCPRRPPEGHRGRMASPQSTDRAGPVDQSLPPPAPAATGAPPTVGDRGPLTVEQAESADEGCHPCFVMGNLQSVCKAHRFHARVFDPHCELFTGATCFYGCGPCCHKHVRMRAHTECLVMLARVSSRPMTRKELLAANCGSLEGDVSETAMKCHGRAESRLDKLPAERMCSCLPLEEFRGETELSSTDNSVGAHNPSLTGESPLELSGLPVEMYESPGSSGVGNVRGPKERAPPRKRRKRESKPVWPSKRDKKKWKRRAGSSGRSDSQNGSEEDEEEEEEEEEEEEEEEEEEEEEEEESLQETLAEVEKSSDSDRVEDVSYSDYYLSFDDGVVTEWEELSGPDKGTLTVEGRRSASGLEESLGGGSNKRRKLALDSTKVGLSHVDDSRMFHQLEPRKPEPVPPQGNGKPSMKRTRAHKVPQGEPSTTAPPPESGAAAAGQAGPMSLRLMALSQVSPPKSGAGTMSKMRASPCSGKGSPSSPFKSTAHGLLRLGRGLDGDGELNESEDGLLPTAGVPTDAGEDGVTVTVSAPSSPGAPELSDPTKAPLTEERSPTDGLSGHRVETARGTKEELLLAGMEAPAEGQSPLCPVPPSTLGTSLQPTWSAQRAPLSLLRSRPRGRHGGPRGRGRGSGPPARARGRGRAMLRGRGPLRGM
>DECOY_tr|A0A0S2Z4Q7|A0A0S2Z4Q7_HUMAN
FREDLGGSLKDVVGKEVKLLLKFTETTVNHMTQFNMAAMCQSDFYHLPRTPQNLDYGFGALSVEDCLHTALVVALVGLTPVNLTKKEVMAQLWNFDVKSFLVAVFLDNSYYELDSLPAGEPYTRMLTKTNGVHESYGEVPASNRLLVVDFQNLTHGLELGHLLGGSGLVVRRCCKTKALHEPLDHEPLLELLTQKVSSKRFFGFPPDKYSEAESKDPKAQVFPLLDVSRYHEFLLAMSKTAKFRPCKEQLVQQAKYQRKAVHDPDVYHKKMMDCEETTYNKLLLYLLWVGFVLLTKCLLKDLLLSRRPKMSQRATYWQLSRPSCDRSKLVYTYESPM
>DECOY_tr|Q9BTR4|Q9BTR4_HUMAN
TGEALLNLDSDTLLCAMELLQKDELDLGTMELDVWVRMQAMSEGAAMAAGGREVRGAGRFGHSGGVRGLRLSGLSGGLM
>DECOY_tr|E9PLH8|E9PLH8_HUMAN
RSSKLKKCLGGDEAVAAAVGPKRKKKSVPM
>DECOY_tr|B3KPY8|B3KPY8_HUMAN
ETTSLQAQSDLGEAETGTDLGETSAPEEEAQAELLEASLGDEPSAASTLSDPLTLQPLHDAQAQAGPSDLFSVEFESGSWTAEGRGEHSSSSSCLDEPGSTSVATTTLETSSPLSPWVSANSNDLLSLGSVDLFGPDMRVQVPPPPQLPTEMFHPLGDPDPASHSPSGPGPLPDEMSSGPAQLLAEMYDSRQSGTELSPSDEPTPGPPLADPPPAGLPLASPPPTGPKKPHYSPPEQLLQDSGVVYDTYRPLGALAAPSSPEVDGHLHFGEAGGAPQEASVGLGM
>DECOY_tr|D2IYK5|D2IYK5_HUMAN
QTGLRGCAPRCFDAREAAQLSCGVCAVHFWVDCGDCQVWAVTEEQPLCCCPAACPEGGGVAPPAMPASVPKRYRPRRGNGTPTLPKADRVKKRLPEMLVPPPNEPPESEDDLEALRVHVKRRSRNQPPASPTTGVEGPPAPVPLKSPGGWSPSFTLPQRPKLSLSGLSNLLLTKAPAPSFTSLRPQPAGQSPLMRPFGAGRVAERGRSPLTLAAFDQKPRVVQQFMFYFESPSTGPPGEPGFTLLDGDSLERLHRGPRLVNNVLTGQSSHDELSRVWDDRGPEAHLEAHLGSLLGPEQQRPLAVDCLDRAHGRLYTCGAGAPPHFTYLDGRGGGGRLLLQFCPLM
>DECOY_tr|C9JVE2|C9JVE2_HUMAN
VTTKSTGALQRPAFEVFDDLLVPWAGEEDYNSMDDALMTSFDLLLNWTKDPLRKSHHELLKFNWLDLKFRFGNLVLNWYALAMELDLKGQGPKNAFNFTFQYFKDRFGPKEEEQLKMLQPKAKLELSDCGLETMGDMFEKQSFECQTARAKFWALLLVSLSAPDLALDDCFQQLGDLGKLNEDQPKDRYNYLQEKKRLDLSKGVSRELYLEPNQFFNDTAVDKLWDNQSLCSVAKTESSQTFLM
>DECOY_tr|G5E9M7|G5E9M7_HUMAN
SVVSPSHSHSVMHASPSAPQRRGSASEPSSSAGKDAKALQLWTDGLKAAFHDDVSGTLSVSNPAPEPKEYKNGLRRSFHEEVVPDCTTAASPRRPYSAPGPAACGSHALPCHSLNCRNAGASACTLVSRPNQRQEGPTLTPSLGARPSADLSKNTLALPQELGLSPLSTYLHSGHLSMTPAVRAELPRSRSREPRRDCDGNAKTNLHPNFRLSKMSVHDNDCDLDEDGPEMSKRKFSPSLPPPGRTHSSLASAVPLTQRLPERGLAAEGEYCLLGLNNNKMDLYQYNLLDKMMFLM
>DECOY_tr|B7ZBD5|B7ZBD5_HUMAN
SHPSAVEESPTELSSSQEQDPVDEEEQELSFNELEQFLEDMFDQSNKQYSVARLLADNFKLVVNTGDAASVFYLPLSKKFAFNFKSQTVNLDAVLLKTGDVTATKHYLTLAYTSLQQPQFGDMLRFEMKLKSGVASDGLCLKLVNDDADKYGQDLESKPKTDEAM
>DECOY_tr|E7EPZ8|E7EPZ8_HUMAN
LQCLFGLPWPCLEQCKLVLGMVLLALLAVKVAYTFTDQRVTGKWVYACNVFTLLCLCAAALRLCALYPPDCSPFSPQLLYNAFTLALLAQGTPEVVLLSVWRLLFALFGGFAELLYAYSAGKSTLTTGLEAYCLAGVVSFLGGLAWVLLSMGYSATHVLVKGPSVFLGSGLMNGVVLSVGNLLSLKKELQMTESRSQPPSSVDEEVQSQSTNPVLHYTPTRPGPREAEM
>DECOY_tr|L0R8M2|L0R8M2_HUMAN
DKHWLCQSDHVKNQTREFCFDQLDHSERHELMVTQFLEGTNSKKEPPLKELEKCSFLGLSVLRNYNELMVRDYLRTQAPDLKCWEEQSFELAVRDFTLLGQPLVM
>DECOY_tr|A0A0D9SFE5|A0A0D9SFE5_HUMAN
RPLPLMLFSLHSLLLCKEQLNSLQSSLSERLRMSEMLEREASNVTSTNMESSRALENKLAHYTQELEKEYRLVQADHQREMEHLAQAKLYEYELRQGSDVEVRLTEKRRHTENLEEEYMKRSFELDETLSQRCNELDKVLLTEDALKKQAAALSAELQALQKDLDELDGELKKSDGLATALAAKDSNLAAEYREKLLQAGNLDSKKEAYNLLLQDHEKAKCGLELQKLRAREATDDLRRAADALETEYLKGALTLRERGVEREETVQLQLASNETELRSKVDLYVARLDNLRELEKEEQRLSRLTPSLPTTPGGRASGRMPPVPTATAM
>DECOY_tr|B8ZZ67|B8ZZ67_HUMAN
VTSHGGTQEQYVELVDEEEMGLKEPTHNDARLQGEFLRFLSNMPVGRQQCYSKEKKLLHTTM
>DECOY_tr|B7Z3A9|B7Z3A9_HUMAN
PGPEWRQTEPGGADSDALRLASSLALSQCRNFPCDWGLPGAASCPHKPPSPPAWLPAPNPRSRRQRAPVRERVVQPGYRTAPSPPTPPDHEPVGRGQPLQHLLVRNEPLSAFHLPNQPRRLHVQAQLFLLAPSVRFWCLQFFLPPPFGLMMQLDQFYRNHGYLYMLAVCMLCSLVVLSFSAAYNDMLLLWYLGAQSTLPLGLLFGAVAVGLTVYKKTQLLWENGVEDVLATVLTELLCFQTGLGLLLLMFFFLLSWLPSLPLLTLAEPYAVFALGPGHDARVSVDVGLHNAMFGLLSFLVFGAYVSTACNTLSLLVSRDYCNNHKFNYSAMTLLGGWACGLSYFLQSAADGWKVAELKLDWQPTLYYMLGDFAGELTVRGVFLLTLVVYPFTATFYVKVGSKSVRGLLCLFVVLWSVGLCGLLPRLVEGFNGLDDSKLVYLRLWYEESPSRTQLSHNLLHSLNSPLAARPSGNTLNSADLVGACDHTNWPNNCYAWPLVHTMSSFFYYFALCLVVNYYLGLYTSVVMMGYGVKGFMPSRLWVGLCGQSAFQGFSLEMFFLPLGCFLLMLFYPFM
>DECOY_tr|Q3L8U2|Q3L8U2_HUMAN
KLLLGFSTFGTGHSVQSPDTVNVFVSAGPQLEFVGGLHLSQQGCKPASSHTNARALLRLERFGPKSLCLSALFPAQSSARENSCFTVQAYLYYLGRKTVQLKQGNELTVLNNSMTYYKGEAWQLKVQMEFSNKKETEKENLMLKDVFGEFQKSLEECNLLSLRSEGTNRCQLKTMFVFDEHLRNEDEKLDRRLHLYVAFLASGLMQTLLFVTLLYMFKLMSLPLGTAARSPSTQNYTELM
>DECOY_tr|E5RJC2|E5RJC2_HUMAN
MYSRRKWYPVQLEPSEVTLLRGPSSEQLYPPATPTVNGSHSASLLPRSEDVGDAKA
>DECOY_tr|B4DPQ0|B4DPQ0_HUMAN
DEEEMKKELWDVYNLKVTYFGYRGSCGLGWSVLGTAVRWDTNPRDVAFVGGSDGQCADKQLSPHGACFMNQSFVDRMKNRGLWNECAQPNAVPRLVRFLDHAKLEEMVGFGSVYGMLGLDYFTDNDPLCLPLLNPGLTVSNELELLALDGEFNYSEDRQYDPHVSRRVLPHNGKLMLEEVNTHGLFVDLSANSQAEHKEPYLTHAATLLRWDGLLAGGRGGHLNTFVQWPFNGKMKAQGGLRLRQQEVPNVKPGCVPLRCPKLEKGQEKNWLGQATCTYVGQESRESGRATQKMYYPEHCYYQRLKAYTNVGMTTTRYFDGNPLRNPQGCKDKLRCPMRAHWTGDDQCVATFSHLVQNGELLQYGKQCTALFYRDFQYQPQLNQLLTFEDLKQPTPKCLLETTRYKLWRGSDGSEDTFFLLDVANSSTDLDPRPKQGCFEGLKNGNAYLQLQDYPCHVQQHDDLDFPELKFLHLTLRGERVLSYNRCLDPPYRSPYELSSLYGSAETYLESSCEAQCSRHDEQLEYGRPCSCFYGGVYNHCLHQCQPQPDEEGKSRSSACEDLDVAQYYALFKGYFMLTGNEENSFDTHFTLLKMNGQSMFKKEGPPNGLPSGLQGCRFGLKKSDASKLVYDYFCGESPELDFQQFVKLRVYGTPVTLVTTTEFNNPYKPPFLPSTVEGFKLQPLPLSGGRACFLAPVLLYLLWWQANEREGRVRFVSM
>DECOY_tr|A0A0C4DG16|A0A0C4DG16_HUMAN
ASSEQELLNLPLLEASEEGQNNAPERNLEQHCLYLPLDGAEAAAAARAARSNSRRPGRWQNWQKLFQAWRKQVTTQVENNCFCYLTAVFFGQFHLLSHMVYDYKLGLKMNSRPWPFVVFQLGLLPVLLMTKAVKALYMHSEAEHTREKTLVMRVVLNLLFFFNVVLAAMVPGHLLYLLHTEVSLWCNDNFYVRATLAHLTTPVLPFGWGLLYYRWRLKQETFVAVVLLTHLYLGECLMWFYNCAMMYQHFFHLKLCSVPRRDVLEGNPVVEVLHLLLLMSNLLYTLFMKHNTLRVQCGLRSFFVFLGLSLVLTFLSLSHGVLALYYLVYAKNKLEPTFANCMTYNSWRTNNEPKHFWVKGEDCKYTKVESPDFDPFYDPCFQYSLVGAPTDDWCLWGDWRTNCYPGEGQYAPLQQRMDYKCYQADMKKRMGVVYLFKPPELTPYTQNSFAPLLPTPHNLLLFLALRCSTFTRFM
>DECOY_tr|E7EPC3|E7EPC3_HUMAN
EPLQSPLLAQRLSTSTTLLQRSAVASWGATGPSKYSRPCFSPSDEMYVLDGRPLASKGSTGLRQAPAWLERLGLAENTASSKVVASDRYKLLVQGTREFPSLKQWCRTVACSGSVGHKCCTRTLGKSVKALGVHTNHADRARALKDNRKGSGLFNSLKFTSKYLNDGCVGWQWARQSELGPSDDCTRCERMGASCRAALTHTLAASSVAYLFATKEFRKGLLGRMGELSCNRWERHFQFQCELLGLHAARDLTEALGPRRECLKQRRQSKLLLDCKQLHAGGQAPAAATGLGPFPTLVREGTLGFYSAAAAPLALLCLGALALAPPRPM
>DECOY_tr|B4DSF2|B4DSF2_HUMAN
PLAESEEETPAESRDSFGEEDEQLRRSHCCLELLCLLLLLLTLLGTVLLALLKKLTYGYGPLKETFELKSKEQESQAETSENLYNEKTWQDTDWEKLSKAVEQQGSLKLMLHGRTSVKLACTVQVHAGSCDKMLRTLVHALRRLVNNNPLVSQLQQTLQLEFQDGPSSLLPYNFKSPEPSLDTGVNNYEKWTETKQVTPGLNFATGASDAEPPHNYNTNESLTGEPMNTNEMFVNEEFARNATTKDTNNNELFHESPASVELFPNEQPSLRDLSSFAGQSPSNLLKSAASFPRNSMLLRLSLYKKRSKVPKKSKVPRTHTRMRSKTHRFKKRYSHVLKPSKTNMTRVKAASELLSLAHTLKDRWRDVQPLKAAPSSTSPAKGSFKPLVSVAKAHEQTFSKPTYVANGAKLEPGQQTHPKQLREPAPSGRKLEEATNEVSAQAGQRRELSRQGVKEFRKHQLRSPGMLRVNRLRQKNGVTQKLALSNGTTPKLLFPLLLKSVDLNVASFYPLLYSLTSTVDSEDNTDLQESGFGSLNLGSSDSPEEPELLLETSTYKRQLNAKVMFAGEPNGVSAEEPCHTTNTLCASNCHKLVKTCVAELSKNFQCLCCAMHSPVLKLELEVTMMLLKNLTTLPVLTTGMDLKLAYPKLFLYPDEVTTLPNHNLLKLHLFQM
>DECOY_tr|B4DFG5|B4DFG5_HUMAN
GGLRLDQNRFQLFKSGFEYTSLMLACSPAKALRLPLFGAFLKGTGSERARRLLLLWTSDVHLPNRVVAEMAGLAVRQQKTVVDFPLTLVAAVTGSLGGAVFSMGVSTQKDRPFGNLWKSVLEYNFWYLASFPVRDLATPGWGLWLRSWGGQAVARTVCAGLREYSVHQAQKLRTMLELPSLVTVTGRLALAGAVMPAYLDSTLRAGCLFKALQDYATFYLATAPVTMVLTAPLGSWLRTTGERHVKLVFADMTGTRFTPDQFWTARCAGNPCLYLPELVGNCYLLKCGSAMSRPQSQRLKVVVDLPTMFLSTVVAGTGSAVMQQLPSLGAPDQDAM
>DECOY_tr|A0A1W2PPJ2|A0A1W2PPJ2_HUMAN
WYQSMDPESGPVQVPVSVGPSLLGTSTTGSTGMPQSNMHTQMHPPTYTDYRSGNVSPSTPLMCSYSSTQSPVPPQMPLNNAMTFSPMPPLASYTNTLATDRTGLMSGSTFSSVPTTPQPLPQYVSTSFSSSLPLHSPTNSARRQQRNKLERREKWRRANSFWVQRLAEPLDKLAARLREAFVDPYHRTEFKEELAELQEQTFSRTRNQKRKLLQRLMQAEDSDEGNSSLSNTNEGGGEQQQCGDQTPQGPVSTGPYWGRPTGWSGTQGNLRMKLDYMGDAGM
>DECOY_tr|H7BZA6|H7BZA6_HUMAN
RLVRHVEKEKDSKAELRDQX
>DECOY_tr|A0A2R8YFL0|A0A2R8YFL0_HUMAN
MDMMSLLMEPTLDGNPADTAAPQAEEEEGEAPEADPKKEVEVLLNELAGTNQDEVQLLPQNKQPQNRTGPRPRRKKGAPPPAPTVPQPEPEPELEVAPEEEDENDDLDPEANESDSSDKKERSKRKRMRKGKKSTEGGNEGEVGDPGACNDARHAMTRRNTFKTGKCSCVFAAPVFNPDHRKYFHMDLLKQRQFKTDCHSCAYKPEGTHRKTHMLMRHERQCAYDCQDKCRKFEKNHKSQHQLLARYEHFVADCRYKKCGQELYSHKRQLHVGLDKRSALVTDCHPCHKFAVNETKHQLLHKMMTGSQTRFAHCLYCEYKPEGSHRTMRKHKLYTRDSAYSCLSCQFRPEGTHRSLRKHKLSVEVSAYDCMSKCFKTPEHKHRRYRHVLEGSTVFAMDCDPKCHRPTGTHTNLHRNLLTVRTFRAGCLHKCHRPEDTHKSMRHDLNRRSPCTYSCLECQFKKTVKKKGKLTKPPKPMNGVKVEANVESLLGEQQEEEFDYVSVDVKDGEETRYKLKKSKKTKKTAPPQYDPKDQWSPDEQPPLEGQELTEVEGNAGKVVVQFGEPLPLTHCLMPESEALGKESVENEYAGQLEEVSTTAVPVTVPVPVQVLQLEGLNLPQEEMNVVQLTLLQTDDVAAEAEPAVTGEMVEKTMQLLTPDLQEMMVMQVSSNVDQVVEGGDTQNQPLHCADEEQGGRRREQYKRTKEKGLFTESEEVLAEVADGRE
>DECOY_tr|X6R7K4|X6R7K4_HUMAN
NPNVSDSNKLKLQLKTWVPSQELLYKAATLRMYCLSDLYKPSTKTALTCMLNLANVTNHVPLRLLNCGLRFQQRLFMKLWEEPGHLAASLVLFSNQHLNLKFEKLALFLEETSLLCKETDM
>DECOY_tr|A0A0G2JMW3|A0A0G2JMW3_HUMAN
LYSDDGGPADYPGGRGGAGEGEDGSGSDSAGDVDLTPANLVVVDAETGLDEGFWVKAYGGERRPKETLLRSVATPSGGRAAAAPPEPAGGPSAPGPPAPEAPMPAEAKPPDHTPSPVPAWNKAHDPLFAQNDFGQPQPEPKAGSCKCRLPGYKHHVLVALGLLALLLLAGLVGGLAAMDVVSRKFDESPGGGSSPTKSSLPMPQSTGPEPTQATGGGPTTPQHSTSTGMGPPMPQSTGAEPTQATGGGPTAPQHSTSTGMSPPMPQSTGPEPTQATGGSPTAPQHSTSTGVGPPMPQSTGKPPTQATDGGPTAPQHSTSNEAGPSGGPTSSTPRPLTTGSPPHPGTGGGSSTTSPGQSPEPRPPVESTTSTWPGTTGGAEPSPPVDTSPPEQESVQLELVTTATGSTVTNHAEVEAYFAGAQALTTTTLVVEGERMFHSHNTRLYTLASNLDSFEPDQAQRLLPQSPAAAKDVVVGAGARGAVTRGYLSQPRFPPSGAAAVAEVTVQTVSRYALDAQQKGVLLLFTMPSPVRSAVTLNGSDPHLLFTGNVNRGFLSYLLPQNLRGDGDEAYLPGRPLVLPSPLLHGTPVAGHYQAQLCVYGDSFTCPLFWPRPLDAPVVNLVLTATATHSPEVNEGPTRDVLLWFTMNRPEYFDLRPDRLLARPNVSVLSFYDSAGATMEQLTYFLLDKDRDDEAQLQTEPLVTSNKVTDEERVLKEKTFPFEPANDNVDLVSVFRVLQTVLTGGSQCLLQAELLKSEEYDPTVNLFLQNGQRLFAFPTSLAGLTVEQGEPVHLDVLPETVNTNEEVEFLKDNVSCYQAQAMTGPRPVLLGTFLLPPWLLAWSGM
>DECOY_tr|E7EN72|E7EN72_HUMAN
PLSQVLDSHYLYGTHPLVSTSSFGSLKRTQAGLLMLNCAPKMSLNTLGGAVGMKLAATSAGLLLSLNPALFSRMSEVYEYRLKHSANLELAMDCAEERLELEEESLQQGQTTSATVSVVMLTANTLLQQLNENKNKCDLSNGLKEVRTLYDLANPVLSELEPRKFSKYRDLKFHLLNLENELEVTLNNADVLRVYEPAAEVPGMVESKAAKQSLYEEKLMMLEAFKMSDWKLALKTVSDGSLDLQTEEQVDELAPEEEEEGYSGGEEEEAAEELDALLEDALSM
>DECOY_tr|H3BMU0|H3BMU0_HUMAN
LRTALRKSVASLLEALLLAGQVSEKGRYLNQFEAYFVKAELMGLFLVAGLWFQRLLLRDWYCASWALWLVGFLVYVLCMVMFFLMLPYDELTLYEYPKGVEVTMTFLNSLSNKESSKESSSLGLHVLFLYPADQWTQLPEHMAKTDGLFTLNTGNKEAEKQEGLLPRLHM
>DECOY_tr|H0YCU2|H0YCU2_HUMAN
TSAAALPDWTCRPQTSCMECGRPDPANLFTCSPCSWSPQLPSPLSSAAPQPGPPLGLSPPFRLGLEGDKMQPHQPSPGTAPAREPASLLYLFAPD
>DECOY_tr|F8WCJ6|F8WCJ6_HUMAN
NRQVGGDGARTACGRSFRLGGRVAFSARLTLASM
>DECOY_tr|F8W0N6|F8W0N6_HUMAN
TAPLAYPVAALYRGFGQSSWESPFRGFPQSAPFGALCRERLEHFLQREVSLVEYDPAEM
>DECOY_tr|H0YJX5|H0YJX5_HUMAN
FDGLDSFSLPENPSSPLDSSSWRFRKLSLAPHTTPKSKDKDKNKPSLFKKRSPPKAGVSGNHARDEEACNSGLAPTDPNEAQRSLPQSAAPSAPDSSELQWPPSDVTKSRLRESGKKEKPLKLVLKAAGLX
>DECOY_tr|H0YBN1|H0YBN1_HUMAN
RDYPFNPPLRQLYEQLSNPYLLVTLAVLMNLAFDFLQYCFFPLLWARAKQYAGYTAMACLLLMLLSLALALCMDASLNFLKLADDMFEFDGGLESSSFNYQDPDALASLLLLLVVANLLLYWVGLLLTGRTVHCCLCCSNSYRFTWPAVKMM
>DECOY_tr|A8MRB1|A8MRB1_HUMAN
QGTNGHSQGCGGRAQNGTLGASQSALAPPYSSCLFNSVRLPLMPLSRWELFHSLENNLLKELEKKSKLKHDGREGSYQHFVDLLAVMKAELESM
>DECOY_tr|A0A0G2JHL0|A0A0G2JHL0_HUMAN
TGSGGSPGFGSPGLAASGGGSGSKKAKKPPQSRPPRAPKGDDEDAGRARGKHEKRKKKKAKKERKRKEKPSLPGQSLAALQEHVRALQEQLEARLHRAEEESDSSESEEEEEDEEDEEEEEESSSESSSEESSSESSKSALGPPMATSVPLPGPELPEDPKMARYFEFVDQKRLAMAVVDHDPPNKYYCNSFMRLVDAAFEQARDYRDNEKRKMVTSLDMPKHLLDHYDHLGLASADVKPYFPWAYAAKKHSLLKELLGNCKHLQESKLKKGSSQHQQQSDPLKRDPKPLRPGSRREMPPRLAKAPELSGPPSAPSGPALLATPTPTTTDKRKAVKKKGALPQAPPAATVALLPPGASHLKSLLPSSLVSPHPLNLVTTPLEPPPTYLATHSVSSVAPVQHASTVSGQLAAKLAKKGHSKNPLTVVLEQEEQPMSAKQVLFKLELTQAMLVLDDTKPNYLYCNTFMTNFDQMCESAAWYYNNERRKLLTGMDMPKQLKLHYDPLGKLVADVPRQFPWAFQKHWLKAMVKVHLYQLQNTRVGKKPPNSVEPPPPNAPTLQLAPVSAMTPSEFGEYLLSKRPRKLGPAAAEPGLGLLGANGEGPKLNHPTVNQLM
>DECOY_tr|B7Z685|B7Z685_HUMAN
DDDKQTEETGTKRNSLFWVQMPKKEKGMSVPRGHELHFQPDSNEPSMLRCYTYESVNKLKGEGTTERTSTLNVTNGFLCRYPRMQGLVGTVVEGTHLGLTLQVSEGDVQVQGALEMMDLALHCLRSAHHLCPEPLGSVTMKYDGVTEKVYVFPKRNSDTLTDRFTYLDNLLNVKLMAGEGSAKHSCFANFGVLGSFLLTVNDRKYAPVRKPRHLENAVSPPLVSYLLTDKKKETDLERALTLQRLDTLLELEQTKLYEREFQEGLLVLRDTADHLPLDSLYLRRGTLDDLNMVSPSCLFLLSDAEPLYLMQKGRLLCSLETGTLEDECEKLEVDLLGKERSLVFVTNLHSLLGHFSLDLHRPVLSFVSLLSCNGPQLQPLRVYLANGCQTVVLRDDFLLHFPFKACFTYPSRLSEQTGNEERFDLDEYFDEKESKEEELLFQTHDCEERLQQNKVMDLETGHLQQAVKTLLGLVLDQLGREESYYHLLLKGKGEADTRSCPFRAMGPYLTALHDHLADLNQLFREVNSGLRVLLTDYGSEQCFVFFKMGFM
>DECOY_tr|B9EG95|B9EG95_HUMAN
TTLNSCHNFAEGKKCKYCKSERGQRKVHENLHSRKCFKAGCEEKCRKYVATHKKLRHTLHSRCNFKAGCEECNYKPEGTHRKLHETLLSSWNFKAGCEEKCYKPEGTHRKLKHTLYSRKFFKVDKCEKCYKPEGSHLKVHETLLSSSNFKAGCEEKCYKPEGTHRTEHLTLLSCHNFKAGCKEKCYKKPGTHLKTKHTLHSRHNFRAGCDECTYKPEGTHKKLRHVFPSCWHFKAGCEEKCYKPEGTHRKLKHTLSSCWNFKAGCEEKCYKPEGTHRKLKHTLYSFKWFKTGCEECLCKLEETHLKLHYSLGSHKSFKVGCQMKCFKLETTRHLNRENLNSKSSFKVVKCNYPFKLSPLTSLCQNLGNYLKEQKDCEGVNEGKRDLHLDELGCSGRRYLLKVQFSDQMCQEPLLDETYHSSMAPKPALTERKHVNWPERQQERLSLLEKPSVTLGLSVLRNYNELMKRVYLSQQAPNLFEWEELSFELTVRDFTLLEQFVFCFM
>DECOY_tr|Q5HYF5|Q5HYF5_HUMAN
MGLPFDVDDGHATMHYLGKFAKLLHKRGDLLLNHPSLRAHVLGKHNMYQLGQLVEFALCLVTSCSVKRPRELLDELRSECHEAVVVRLEKHRGSLDVYQCRLPHTLKTLLQRFGLKLLSNPTLPLGNSGCVDHPLASAFFTFAGMEAKDLPFM
>DECOY_tr|Q86WV7|Q86WV7_HUMAN
KRMERGQRKKTKEKREEKQAKLRDREQKLDQKKRSQEERDLSRDEKRLANLVDEVNTRNFLKLDSGLNMTTAGSDKDEDAETLSEEEDTVDAYQALLAKRAKQEEESVRMKPVVLQAKQELLTALAQVEDKKEKVTVVNQTESRWEVLKECLNLLSDEELFASLLGQLADKLEEEEEEQLLGLLYAGYVRADVGLAERLGDLWSGFGGGGGDGEGPALAAVESPARA
>DECOY_tr|A0A087WT25|A0A087WT25_HUMAN
ECAKLGDFSSLALAFAQLACLPRYYDLTFADEARVGFQLVLYDPDDAHVLQFKNVSAQTRVGQFNLTYSGSDDNWVPKPNHLELLSELKTNQRWVLLGDSARNRPLPRVENEASMGPLLVTRRMPRGFGLVNTEYLVAALERQLSAVNTSYRGQPNQGNDFVTRFNGLLNRSKLGLFNEGRGSLNTPDLSLLYNAKTRKRKRSGALLFKKVETDLHLFYSPYMRGDMKKGRDTRLRCVRTGQPARPVLFREPEDVEVPPSPRAEKKKEKGKGKAKGQNKKSLVTAAEEEEEEKREAKGPTKKKGLKKADPSGEGVLFMAAPKRSASAPSGSPKDDAEGSKKKGKRTKMTGEGAPAKERNRVLKPPPPDPSGLDRGQGPKARRAKELDASKSRELKKLPLPPKLKKEEEAEEEEDEEDEEEEEEEDEADPRAAVLFTREPRKKEPDARDLRFAYVTQPRAAQAPDPSPERERPGRAGTGKRPKPSGTPCPSEPAERKKRTRLQAPARPKQRRPPAEPSLSEEEHGSDSAWVRELTERDLPM
>DECOY_tr|A0A0A0MQW8|A0A0A0MQW8_HUMAN
MQEAALVDGEELSQLQRLQSVLRTSRRGGGFGGGPVRTATVLVGPLAEEGFLNKLAEAELKAALSAAYSDLKVESHKAVHLLSKNAAKELQEVEDEFTVSRRKSPPCTCHSPPNDDSTYDELLMMDTGSDQSCSFGTDGTSSSHGLPQGGAMLATLHPSLGLDTRLNSLSFRLSRTRQQVFPREYRYDGFCMGLLKREVKTNWLGYLLPHCVASAFSLWTAWTELSPSVSKSGWLAESALVVMYPGWTVMFAGLVVLLTLLKACQNASYVVGQFARRNSGSSSTSTSSKRNGRTQADEEVLVVTGCHKRVKARVARVFLFGYCVLMVLFPFLACWLQWFATYGPREHWAAVCMKWFEDFEVSSWGFLPPLCGLLSHLWLYVLAMVRANGTKLMPYVMPYLVAYRYDLALVGLTLMSASSLLLYLLASFNCWVVGFLWRRELSSTVVFPLVLVSLLFNSLTLSFVKFNSLTLLYKKSYLTVVLVLNGLCVFLTLVLLALFQTLLVGGEGGEEETLNSLKRECSLSSNLSMTLARRGPTPLAHQVKRV
>DECOY_tr|B4DWT1|B4DWT1_HUMAN
SEFAKTHVVRVTPKQVEAYPVVLLRADVFVTNTLHQAVVASDPDHKFVFCRVSSVPLPSDDPPFRLLEDKFLGLLFGRTMQESSASPSVNTVQLVETGGGGGGGGGGGGPGGSPGPGATSPVVTTNSM
>DECOY_tr|B4DLR8|B4DLR8_HUMAN
RMKALQNDTPLKSGLHHGVSLGKKFKNEEDQVKKEMLFGAQFNLDFLSSPAFYLPTEDWLNERKKLWGELLQRLADAPTHGLSYTLQPELVQFGCFHLLGSQFLVLDAAEKKLQEAVLDPSLHGKEYALVSEAPYQFNAPKDKLGTLKRDSLLPNFNMAYLDSEVVEWKKKGLAAAAAKEMAYNFSRTESHALVLLRRAGKV
>DECOY_tr|G5EA30|G5EA30_HUMAN
YKPSDKNRKSLQKVRKLMGLQFGNMSQLAAQASVPNDYSVFGFKCSLNTKQDLFKVASVVNGFPMFMQLLDQDGFEQPLHYLFLNAGEPGKEQSGAAGLSQQTLLNQNYLTPLAAAAYQQLGSYAQTLAEMTSGTGNSLGSSGLGGNLAAMGALSGVNLGATAGALTQLAGLSALPNVSNSSSSSPSSGASSTLVSLPSSSTTLANTGSPTNQAASAAAALAALNQLQMANLGGMPHLSSLTNLNGSSATQQLLQLYLALYQPGLTNLGALNGWVSAASLQQMQQQLQQARKMQKEKDQTDAKFVVMPSSCGEMTQAQHMKALATQAMRATTFTVFACRGSLGDPRGLRLCEELQGFSSFMRVLDNETKKCSLMGLFKRLDEVANKNESDAKPMQLPHHMGPLKVMNHLANQAELAKRATYFTVFCCKGSQPPNQRSRDLVNLEYVAGYQEFLRELKDESWRTPVQGVFKMLADLDPQDPHDLTGNKKMSVPSSNLSCHDVMMEPLFDKLFAAM
>DECOY_tr|B4DYW4|B4DYW4_HUMAN
RMSKWEQFCCCLQEELCQSSRTLFLKTRNLHYDDAEKNHTKVASTFLNESSDTGFVRKGSVHDEQSLHTFTNLFEEDYTQEHCNLKDVLFKDLLQDEDMLELGSMHASM
>DECOY_tr|D3DSE6|D3DSE6_HUMAN
QVKNDTQLSLVFVVSVNFCFTSVQQKLALKLKTEKNGVYDSKKLRRTLKEAAWWLQAEAKELVNLGAQTGSLDKENEFERMLPDYPPLGMPYVLMVARGLQDLAKDVMEMTVCVGAEVKKQSLLKAAEELKKTLVKQKMENPAQGRRNGLDKKDFVAGGSPVKCEGWEKDKLLEELQDDTLGQMNPPLFLGHEALEEMESCRLQKVRLGNYRVAVQVTLEELETSGPAQLLFQSEDRKGVHLLVM
>DECOY_tr|C9J7K9|C9J7K9_HUMAN
WVGKSQEQSGTSEFFMFDLLFCAGLMVKAKMVDLDLPFQLGFNDADTFARELLGTWKHSKLGVVCQEDLKSLEFDVDGCCSCVVCPGSKLLVDRKEENQLTKFPLCPHWTQLVYGLPVGPPAQLELEQLCCPCCCSSRCLRPELTLVEQGMNDLRLLTFRPSPGCCRNTCCDTDEAAFYRVQGFSKNLEKYNNTEFGTLVELLELQQHLLLQDLQSLYELGPPCNLPPQPAPMWPVGAAGVPQNYVPQNYVPQNPVPFGAPGPGSHGAPPPPYSVQPGPYGSYGPPGQFATPPYQPPYGVPLNTEPHSANM
>DECOY_tr|A0A0G2JJQ0|A0A0G2JJQ0_HUMAN
LFTSGSGGLAFPRQTLMGGLTGYVQGGREQDWGAVMLHASLDREKYLYSRNVVNAAALVLPPEELELGHLELQYAAMDAVAQADAASGSLACYLHEHLPSKLDFRVNVVAEGASRVSDSGMVVGGDFEVAM
>DECOY_tr|A0A087X1X7|A0A087X1X7_HUMAN
VQHDGGGARLDGGRQGGVCQLQKRLLGYGVPVKLSAGWVLGDLQLRSVCAELQAMDTEDDWKPVDLLLSKAALVSKKPKKAEAYRQRLERELQAAKEDEEENDSGFLDLDDDEDDEAPTAKKPAPPEVRQMPSVHQTQPATRAHGPSKSELVNRLAEKLSLAQQLEQVVRGLSQNEVELSARLVVLEGHDGSTGSSAGPGSSGALKLSQNRERAALRDLLVSAGNERQSAGAVPGNMQEYRRFEADDKYKFDFWKLEHALFNTAKRMNRPLSSVSLGRSPGRPHSLSAAELCWARVLAEAAHRHCEASDYAKPSLWPAEAKDQLFYCYPLASPAEGDRRALGRKANGLLRNRRGRRDRRGAGEALGRAEQRLKVGPPHGDFLAEYFRGEAADRYKPELWVREVLAQLSGLPPQGNVPPSPQHALDPVAVQQGTNPTGRRQSGDPALLLAQSWEVFRAEAQDFSKSNVWLGWTVHHCAVQNGHTCLGWPALAPPWAAQAAVDAKLRQYSSEAQDFLKSDLWRVEASLGLLALDAPGLGKSPRKRKKSQLKRPSDQKRSPRRDSGGDPAEAEDADEPDDQGPGNMAPGEAPLQQASAAAQTAEHEYRRFEAEEKYKHDEWVTELTCSKAGRSM
>DECOY_tr|G3V5K4|G3V5K4_HUMAN
PLAGLPGPYLPQGHYQFPCCSWANRVGVLSVGPKMLPKEEALRAPSMSVLTTEPGLPELKGCKKNGEYPPGREPGLGGELGVHYSHTRPPEEWFSAPLRKRQMPVQGPQAAEPHRQQPLQKEALCEREYPRNLKVKECGGGGGPSSDPGLDLLRRLRPDESRKGLYPEARAGPLRGPRLSKYQSRKFLKQQLKRYHDVRRPCASKSLADKALDSSALNVFNLLKMVDSDSAM
>DECOY_tr|Q5JXC5|Q5JXC5_HUMAN
MMRRHALVESLRGKVSLYKGVDLVQEETTVPDLEARNYTDELFTASEQLYAGLQEFLGNKKKLATVFKHLPSANVEAMRKHKKNVTVLSNRCSFLLKS
>DECOY_tr|Q6LCZ7|Q6LCZ7_HUMAN
WFDEFSDSEMNFDEM
>DECOY_tr|Q86W68|Q86W68_HUMAN
CTSLLRYLKYGYLRFDLNTGGSSHKESGRASGYFSSSQLPLLGSRTNEESKQLSLKQRESSTLKRYSPDTMKANNSSSDNKEPYDENLESGTSLRKRKMERTNELLGRSLPTSTSTLSPLRTALGSGAVKTLSRGGPNGLKRVFPLDKDTELSRKGASAQNDSYSLRQSTKEQSRTSGLLAGFSGSGQSKPAPMARLNQHVADLFRLMEEAKDSPKVDLSLFSNDQLTLMRLSKQAGSRLPVVKNLNHSLQFRLPLGGTNYHVVLSKVNKEEVLEFSGKEKWTLGTQMRSRLLPGHKLLPSM
>DECOY_tr|Q14899|Q14899_HUMAN
RVRERESRRSLLVTQCVAKDDQSYLDDCASCSGEVGLVCQAGVAVRGAYWAARRPALAPSLAASQDLTGPLTSSLLTNLPRAERSPLNTYLPLFSLPMLLFVLGLLLLLVWRCM
>DECOY_tr|H0YLF3|H0YLF3_HUMAN
MRDDKWVKLPQSLTVHNRVCAYEKDETPTFETYYLLYFSWKDSFSLDSHEKVERLEGKNLLDVELDSPHFG
>DECOY_tr|J3KQC8|J3KQC8_HUMAN
KPEGTHRRTHVVLQSQRQFKSGCDSCEYKPEGSHRLHHSLLNSSGSFKAGCQSCEFKPEGTHRTQHMVLYSRSAFKANCQNKCYKPEGTHLQLRHLLQTRSNFKAGCENCEYKPEGTHRKTHAVLQYSQSFKSGCHTCDYKPEGTHRLQHLVLNSNRWFKSGCELCQYKPEGTHRLQHTLKLSSQSFKSGCLNCEYKPEGTHRTQHVVLDKYQFSKSGCQTKCFKPEGTHRKTHTVLEYSQSFKSGCHTCEYKPEGTHRLQHVLLNSNRWFKRSCELCQYKPEGTHRLQHTLKLRSQTFKSGCLDCEYKPEGTHRTQHLVLDYSQSFKSGCQTCEFKPEGTHRTQHLKLCCSFKSGCQNCVSKPETTQLLNCDSFSSAMPFAARCEERCFPTEGPGRSETQVLCLSESCTRECEDCEYQKSGFHVKPQENLSVSHSFLNGYKDCDDKKSVSFRTGHFCLSSGYNLSDGSVLYEYPKKNGTEVNGKLSLYLSQCFRAACQHSECKHGDAGKNEHNLFASNKQLKEVQSNKPPFGTSTPLTTPLLSLTSPLSYGGGLELECHREQAFRLESTLVMRFLSNEQHRELQNSQDQKVGLVLSPPEEPGRSYVEVHHSLERERAKDESNRLNEELTKAWDLSVLHEWTELTVREYLRTQALDLQEWEEQTFAMAVDEFCVSAQPPVLMRSAEM
>DECOY_tr|Q4G1C1|Q4G1C1_HUMAN
MVHNNCKFTLQPQNLFLRTVEEQDALSKTESVDDKTEYGERARSLESVRRTMTRP
>DECOY_tr|Q5BQ99|Q5BQ99_HUMAN
QEGAERVGLAKHGLYKVLGKELCHAATLVKWPHVLVGGCLRLGQVLLAAQWPQSHPFCTYGGPLFGSTGNTNLKVSSEQSVGGSLALTLSALVLALPWM
>DECOY_tr|I3L349|I3L349_HUMAN
VSSSGLFGLVEGCLLCQSLGNGMVRRETMNRLEVRLGRLQQELVDRLERAQLVQLLAEVEAPSLHKRRQKQETQYTHVSWGTQKLRALALRQDNPCVWQDNGSGFLTDAM
>DECOY_tr|B1AH72|B1AH72_HUMAN
SEAVLTSFEDVGKDGGLKDDGAAMLKMTKEASLRDADPSFKGLLFGLEDEELFGKSKDDLMHFKKVVDDAKKKSLGVM
>DECOY_tr|A0A0A6YYF2|A0A0A6YYF2_HUMAN
QDPCGNLSVPGQVELAETVPVPLHNVHLRNLCGFFKSWVPRLLTTLNAPAGGLHLPEQTSAPPFPLQGATYSSDTDLELHLLHKQLTVAVSHWQGDCLSKQPTVSTSTGGAGSDMSATKVGAELYVCLKHGPQSGLHLLLGTLRSRPLFSVKLFEPGLLVSHALVVHGGEESFYLKGELPGGLCSSVGFSSSPTYLKPSDLQFKNLCGVFSNTPLKSKPGSPPSGLYVPRALSLTSNGPLSGRERALGDVVRLKGEGDHGFVVTHKWGDNKCKEKSRLKKLGDTGLAFVRLKGSLYLAMFSKNTGTHFVLRGSSTTQMDVAFQRSKPLLEQPKLFLLHSTPLDGFQLAGHNAQKTPLPSCADQWKVVRSPSAVPTDQLLQNRLFKTKTNRFTSKGLLMLFPKPNLSCGGLSVRKDLSNSTLDLVEPSLSRLQVFVNSLCGEFNSGGRLLSRQSSSLKHRKLSRNLLQDDLLRLLGSNDSLVSVYHLLGDMYTQPKSFLPGGSDSTSLELYGDELTVQLRNTWTQHDLLLGSPQFTQFGFSAQLHDTPPLGLDTFSLQGRGSFSARSVKLWDESKKCTVGVTDNRLVVGSKKTLKNMCRGFAPTSLNRFRELALPLGGLYYTSFDFVEGDLLTNQVDVNLWRKMQKLGKLLQLSHRDGNNLADGVRGKEPLESNKLRYVMKLGDELNLSLRFDGNEAFFLLRGDVTTQLTQGFTPLPAHPQTPRVAYGTGEFYKNEDSKRRRECPEVETTNLNFKKTFNYLSLVNENLDDLELCKGYPPFSRLSPKLFDPPYGGVYFVVNEPDLNLLTNSRNGDMDYVGPTEKPSSTAKGTYNRLAFQYRLQKFRVDMVAKETEKSTLLQDVQLEAREDGLNYVCTLQGDVVAMGLYRDSAKDNGLYMVFMNETGGNRESNRPQLFLSLSTYKGLDELDNPRELVVGKSGNRFMPVAKVSAARDAQQLLRERLDMNDSLNGLPLLQQNLSEKRLWLDPKLNTKLNVSNDADTLKKAFDENQRTTYGKDRLEVDTQLPNLGDLVEDTLDNKRAVMKSASSLMADLDRGQLGHLGRDLTTLNTDLVKEQVTVLNLTQQLNNLAPSVEKQKKLQTKAMELNKLDSNSSLKTKRAPLDKELVTQLASESASARANAADEAKALANLLNEYATAADVARCVLEDGSARKELLNEKQALEQLRSAKHEAEEVLSKTGARSSLREKVDSLERQAENLSAAKLEYKEQKSEMLQLALNTQLLSSDATTLKYTFDSQLSNLKEVRQQLAGLRAENEQNLGNAKQAQAAAEQRLRALDSKLAEYENLSRDLSNALGNNEGQHKTQWRTRLNLLLQSRKEDAEARELKHGFRNRNLREMRMQAEAWRESFDGSPVNNGEGDTGSLKQLLLHVRNLVKNKLVDLKEASQTRANVNNNLTQKRASNVQKAEQLTEFEQNLDTLREELGEKLSGHNSLARSYNLLQRNLKDAQTEMRHMQELLGASASLGQLQKSVRLLQEGMTALDNLLTMVCSDCDDCEEAPSSKDPEQNLCDGTLPHCSGLQGNSNCSCPQCSGGKFQPNGFYGPARCECQTGTYGKACSRCVDGGNVVCGTAFSNTHPCPCRACSGHVANGYYGEQRCECHEGATNHQCNVCLGSGDQCQNSHGNCNCPVRCGTYLKGHRDYYGPSCGQSRPFEVYSAQLQSQGPPQLFPRVQQQSSYGLCQGLAAGFLWLWGMSCARRSVAPPM
>DECOY_tr|A0A0G2JRK4|A0A0G2JRK4_HUMAN
HAKTSLAMEVRSQAVDWQMGGSQYLFLAYRSSGDTSLLAQYTNSGLTWQAPYAHANVWTKVLARWKAYGGNNTKRMLWSEAQQVLLSHEGYFTEYEQYFTTRGGTSFDADDWFPAVLAVPRDGTFGTPLPNPYSFLQYDSEPFLLQGNDTFYLSRDLSSGLPFGTAKPFLPSTFDVRRTVFELDGAGAGYPFLSVRGEPLLPLPAATRSTHMATSPLTSLLTQSTTPPPSTARRDGGTKTLSPTTMGPTEKMLPSDSSVTSASTASSVALPTAHGTSVSSLSTVPLPTAHGTSASSTDTVPLPTAHGTSASSTDTVPLPTTDGTSASSTSTVPLPTGHGTSVSSADTVPLSTTHGSSASSPLTVPLPTTDGTSVSSLSTVPLPTAQGTSASSTDTVPLPTTDGTSVSSLSTLPLPTAHGTSASSADTVPLTSTDRGSASSPSTVHLPTAHGTSLSSANTVPLPTTDGTSASSTSTVPVPTAHGTSASSPSTVPLPTAHGTSVSSTSTVPLPTAHGTSVSSTDTVPLPTAHGTSASRSSTVPLSTAHGTSVSSTDTVPLPTTDGTSASSTSTVPLPTAHGTSASSVDTVPRLTTDDTSASSTDTVPLPTARHTSASSTDTVPLPTTDGTSASSLGTVPLPTAHGTSASSPSTVPLPMTDGTSVSSPLTVPLPTAHGTSASSADTVPLPTTDGTSVSSLSTVPLPTAQGTSASSTDTVPLPTTDGTSASSADTVPLPTAHGTSVSSADTVLLPTAHGTSASSTSTVPLPTVHGTSASSPSTVHLPTVHGTSVSSTSTVPLPTTHGSSSSSPLTVPLPTAQGTSASSTDTVPRLTTDGTSASSTDTVPLPTAHGTSVSSADTVLLPTTDGTSVSSLSTVPLPTAQGTSASSTDTVPRLTTDGTSASSTDTVPLPTAHGTSVSSADTVLLPTTDGTSVSSLSTVPLPTAQGTSASSADTVPLPTTDGTSVSSLSTVPLPTAHGTSVSSTDTVPLPTAHGTSASSAGTVPLTSTDGTSASSPLTVHLPTTHGTSASSPSTVPLPTTDGTSASSTDTVPLPTTHGTSASSTSTVPVPTAHGTSASSTSTVPLPTAHGTSASSPSTVPLPMTDGTSVSSTNTVPLPTAQGTSASSLDTVPRLTTDGTSASSLGTVPLPTAHGTSVSSTDTVPVPTTDGTSASSPSTVHLPTAHGTSASSADTVLLPTAHGTSVSSTETVLLPTTDGTSSSSTDTVPLSTTDGTYASSTDTVPLSTTDGTSASSTDTVPLSTAHGTSASSPSTVPLPTTDGTSVSSLSTVPLPTAQGTSASSADTVLLPTAHGTSASSPSTVPLPTTDGTSVSSLSTVPLPTAQGTSASSTDTVPLPTTDGTSASSTSTVPLATAQGTSASSTDTVPLPTTHGTSASSPSTVPLPTTDGTSVSSLSTVPLPTAHGTSASSTDTVPLPTAHGTSASSPSTVHLPNAHGTSASSTDTVPLPTAHGTSASSPSTVHLPTAHGTSLSSTDTVPLSTAHGLSASSTDTVPLLTAHGTSASSTDTDPLPTAHGTSASSTDTVPLSTAHGTSASSTDTVPLPTTDGTSVSSLSTVPLPTAQGTSASSTDTVPLPTTDGTSVSSLSTLPLPTAHGTSVSSADTVPLPTAHGTSVSSADTVPLSTAHGTSVSSADTVPLPTTHGSSASSPLTVPLSTAHGTFVSSADTVPLSTAHGTSVSSADTVPLPTTHGTSASSPSTVHLPTAHGTSVSSTNTVPLPTAHGTSASSTDTVPLPTTDGTSVSSTETVLLPTTDGTSSSSTDTVPLSTTDGTYASSTDTVPLSTTDGTSASSTDTVPLSTAHGTSASSPSTVPLPTTDGTSVSSLSTVPLPTAQGTSASSADTVLLPTAHGTSASSPSTVPLPTTDGTSVSSLSTVPLPTAQGTSASYTDTVPLPTTDGTSASSTSTVPLPTAHGTSAASTDTVPLSTAHGTSASSPSTVHLSTARHTSLSSANTVPLPTTDGTSASPTDTVPLPTTHGTSASSPSTVPRLTTDGTSVSSADTVLLPTTHGTSVSSTDTGPLPTTDGTSASSTSTVPLPTAHGTSASSVNTVPRLTTDGTSASSLGTVPLHTAHGTSASSTDTVPLPTTDGTSASSADTVPLPTTHGSSASSSSTVPLPTTDGTSVSSADTVHLPTAHGTSASSPSTVPLPTTDGTSASSLSTVPLPTAHGTSASSADTVHLPTAHGTSASSPSTVPLPTTDGTSVSSLSTVPLSTAHGTSVSSADTVPLPTTDGTSASSLSTVPLPTAQGTSASSTDTVLLPLAHGTSASSPSTVPLPTAQGTSASSTDTVPLPTAHGTSASSTDTVPLSTAHGTSASSTDTVPLSTAHGTSVSSTETVPLPTTDGTSTSSPSTVPLPTTDGTSLSSADTDHLATAHGTSVSSADTVLLSTAHGTSLSSADTVLLPTAHGTSASSPNTVPLPTTDGTSVSSLSTVPLPTDQGTSASSTDTVPLPTTDGTSASSLSTVPLPTAQGTSVSSTDTVPLPTAHGTSVSSADTVPLPTAHGTSVSSADTVPLSTAHGTPVSSADTVPLPTTHGSSASSPSTVPLPTTDGTSASSLSTVPLSTAHGTSVSSADTVHLPTTDGTSASNTDTVPLPTTDGTSVSSADTVLLSTAHGTSVSSADTVPLSTTHGSSASSPLTVPLSTTDGTSASSADTVPLPTTDGTSASSPSTVPLPLAQGTSASSVDTVPRLTTDDTSASSLGTVPLPTAHATSVSSTDTVPLPTAQGTSASSADTVLLPSAHGTSASSPSTVPLPTTDGTSVSSLSTVPLPTAQGTSASSVDTVPRLTTDDTTASSLGTVPLPTAHGTSASSTSTVPLPTAHGTSASSPSTVHLPTAHGTSLSSANTVPLPTTDGTSASSTDTVPLPTTHGTSASSPSTVPLPTTDKGSASSTDTVPLPTTHGTSASSPSTVPLPTTHGTSVSSADTVPLPTTDGTSASSPSTVPLPMTDGTSASSLSTVPLPTAHGTSASSPSTVHLPTVHGTSASSTSTVPLPTTDGTSVSSTDTVLLSTAQGTSASSTDTVPLPTTHGTSAASPLTVPLSTAHDTSVSSADTVPLPTAHGTSASSTDTVLLPTAHGTSASSPSTVPLPTTDGTSVSSLSTVPLPTAQGTSASSADTVHLPTTHGTSVSSADTVPLPTTDGTSASSPSTVPLPMTDGTSASSLSTVPLPTAHGTSASSPSTVHLPTVHGTSASSTSTVPLPTTDGTSVSSTDTVLLSTAQGTSASSTDTVPLPTTHGTSAASPLTVPLSTAHDTSVSSADTVPLPTAHGTSASSTDTVLLPTAHGTSASSPSTVPLPTTDGTSVSSLSTVPLPTAQGTSASSADTVHLPTTHGTSVSSTDTVPLSTAHGTSASSTDTVPLPTTHGTSVSSTDTVPLSTAHGTSASSTDTVPLPTTDGTSASSLSTVPLPTVHGTSASSTDTVPLPTSDGTSASSFSTVPLPTVHGTSESSTDTVPLPTTHGTSVSSPSTVPLPTAHGTSVSSADTVHLPTTHGTSASSAYTVPLPTANSLLATTFKTGSGSPSLTHTETQPSTLGTSTLSPPTPPVTSFTDTAQSALSLTDSRGSRTRTQTQARMSLAATEQPSASPSTPSSQGTRPGATSAESLTPHFTGPVLSSAMGTSVPLAGHSASASLLETTSQTTHSRDSPNSSRFTTEGSTSLGESGSPTTGSAGSSSPTATGASTRTSGSSAPESTQTQGSAETSEAQHTHTMAAATDPSTSASASTWQGEPGGPTSVVSNALTLAGKTSLSTGGSPGLTADHSSPAAQLATTPAQTTHGDGTPAPAFTTAASLTPADQPVLESPSHGSATFSSGPTTVKTTDTMPSVRSTTQSEQTTQPAQTHRGQSVAPSEQPSTSTSHLTSHNTSPATTLQQSTRHDLMPSSSPSTAKTLMQTVSYSPSSLLAEGTTGTEQTWQTQAGAGTKTPLTTSHSSYTTPEGPEGLASKVSPRVPLTGATGTSPNGTVRLTAAGTSTSPLETQSWTTHKGSSFSSPWTTTEHLTFLEQSVGPSFSRSEHRPGTTEAGESQQTHFATSKLPPLSSPSLATSLTDSWWLTSKVSTLASLTGSVSLSTEETNGLTSRDSTPRMFKVSTVLFTNSVSSPSSTTTEGSPFTEQSVTGSPNFGSPSSLVTSTTVPTLTNLTNLQSRVTTEVSQTQHKNSFATTDQTSRTSFTAPSQGEPDFTVLAASTVPMLSGTVPVSSTEGPNGLTSGTSTTVTKLESTMMSTNTVSCLSSTATEGSPSKTQSVTGTVNHVSPSFSPTSTRTHTLTSTQSRETTQTRSTWHNQSSASTDQLSRTWSTRTSQGEQGATLSVASTVPTSSETGATSTEETNGLTSDTSTTMTLKTSTMMLTNTVSSPFSTTMEDPPATEMVNHVSPSSFLTSTMMQTLTDTQKASTTETKSTQHNQSSASLDQNSRTSSAATSQGELTATTSGTSTVPAAKTSGTLLTDETTX
>DECOY_tr|A0A0B4J1X3|A0A0B4J1X3_HUMAN
MAQGTDEPHFLSRHGLLLVKSRNLCHAATLVWQPHVLVGGCVRARGSAVLVQWPQSKHECEWGGVRLSLLLPAAGLWTVSLTLFVVPVRW
>DECOY_tr|E5RHP9|E5RHP9_HUMAN
MAWTRMGDKRVLYECPCTVKSVHQQLKETLQGQDHSLFQPTLVLSKLVM
>DECOY_tr|Q5QPK2|Q5QPK2_HUMAN
TTAFLTLLKGLFSVLENGGKLSEGYRVDVFSLPVEGLTYNLRQRAVLMEMQFVYKGSVKCELKLELVKREYRLFSGTLDSAGRPLLLQTLFNARGSYDWSALLAPDSSGLLSWGPCCPLVGDSLKRKLLDWGYVGGNKGRYTGSVLDFNGKEKRQLFEPLKFPHHSLDADMLLLYNGTAKHMGHLYATGLGKKLRERPLLRLDSGYKLELQEAVRDTGDPSGDDLLLLEYNLGSESFKSVLLWVLLPLNREENYTPLLVSKYNRQPRSVELRRERRSPRSSVELSAM
>DECOY_tr|H7BXN7|H7BXN7_HUMAN
CATNVMRRSTRNLFHPGGVLPSTLMTGRSLWWPWLTGAQSAQQSHTPTPSRFTTQSQSSRSAMTQSTSPLVSLPALPSARRLSSSHPPSTWPGGSSSWTGPAQGMPSSPFEQLAERGEPLLPLPAATRSTHMATSPLTSLLTQSTTPPPSTARRDGGTKTLSPTTMGPTEKMLX
>DECOY_tr|G3V170|G3V170_HUMAN
LSQPLCFEEFAKPVFTTYQTLLQELRDRRGVRDLRRVSRLVDSDTDVFRLLHFMRDLEQSYFVLLGEFLVVDAPYVVTTEPRLSHTVFDYTPVEVKTVLEGKNLRTHMLDNDFADPHDFNYQKGLKAKAQEATLKVYRFDQSLLVKRVRQQEVENQGLLEMKLECVTSQLCLLPLGAQRFEKDGSATGGSVGLLFRPQHRPDAEPAPSECDEGGASAM
>DECOY_tr|H7C1H1|H7C1H1_HUMAN
TTLTSTSGRTASACASPWCAACCSATPARRTAARSASATCAARSRASAPAASPWSSRWTSTRCSTSLGVVQGMVLGLATFLASSMAVARGLKEPASEGLYMPQLNMSVGANVGVLRLGLMLMEFSGKRASFGFLLAASVVFLNNVLLKKRSGLTLALPGALLAGFLGGLPYLSVLLSWMLLVLHDPLPEGRTAQWTENTFEQLHLTPAN
>DECOY_tr|C4B7M2|C4B7M2_HUMAN
KTWSWTLLSLNNLDWPQSELKLLQRLAAAEHNEGLRECMSFCLALMNKHESDGRPRKCLYDLLAKTLTGSPDKKRLMLVEFYKKHHLLDFLYTMENRYGLGTLRLVVLGYEESPALHNDTLMHAAQLRVLLGEMHCTLTFCHHALLLLETTCSLEGHPVSSKLDLKLMGVLRTDQCLTTLQLFTQSEETPNFMKQHGTGQSSTLLRETVEEAVLEAVTDKPLGQTSLFAQRKARCDPQQSALKRLLMAEGDQAAVDTYSCGLKEALDYLCLVRQCYKHGNLKCSTLVELNTVVENSSPVTVKFQSDLSSTSHRRVLPLDPAEEELLEASQLLAHLEPHLDEMSAEGSALRACHLVLAVDPNYFHFRYCRVSAEHVCGDDLRLGLLFNLSEQKEWDRLNECTKESPLSNLELKYSTNLAAKLSFSFESALSDFSLEGSTSLRQSRFPETEEQRNGLTHQTRLCLWLKQEEELKLDLPVVDEQALWHGALTLLLRHEEMSSWGTPHECAVHAQTSFFSSAKSLSSAKKNFNEHKKCWFDRLAKQLSWQELKHLTQMEQTLKELVLNDVPLEALEARRVALAFQGDTQRLELLRSCEHQLNELSYSTLLTHNLALSTKDLLQCLLCKKLVDPGDSFLHREEVFLQLKLGLEYQKTCQQLMKLLLFCVQDELWMAPLVPHKVTAATNLTELKSQFELKLAEAKEYRNFFMCLEYMEMVLLLPSKDFFLQFRGLLKTKSRQTLLRTWLVSLDELNWTHDETSDQLHGMAETAVNDEVSTLLWVCLCSLASAGQLCSALVSLLPAQKQVAEVLLWHWSDPEESCQLLLEFLDTMEKQSGQLEQPKCNCVQDSDKMSTPVSPLNEFARLLHDQLVPSFYQLLKSVEAPHYNHLQSHLLFQLWDNKAACRELYSLSKLMNHRLCFQVVLAWQSSSESSRKLLEQQQLSNWTGEELLVLLEETTKTEGDAKLSKLASEVRELFSYQADERNKCYSLLLNAKVMDRVKLLSDLGLLELFCVCAAGLSPLHFSSLGLVYAENGVQQLLKQPKTKSLLEQVLFTGFAFSRPGNHLYYAFNRALLEVKYNVLDPSSFHPLHSWADGLALTNASQWGFRLSPDFPSLSQLLHYLTLDSPLVSPPTCQPFLAKTKLPYPTLAKMLLQPDKKVLCNENEENQVVQSVGGPSYMTTALALLTHGELLMSSVSAQNTPLLLQANALSAQFLKLPDTLNSAVRQCQVLFEFWPHAEHLKKEELFPCNEPSKLYCDLYVYLLHQLSHELCYLLFQSHFDWGKEKTYNQVPLTDQLVGGRLSRLLLFCEFDELESALFVGRNAKDLLLERNMYNNCSTNQNLVDVTLLPKWNQQLSAYSHQTQFEGLWLLLNLWDRLTAHRYWLAEPSYKSYEEPSRLPLLLSEQTLQDWWLAWNLVRLHDKQNFEKDCDKYLFSDLVKSKHFFDQKELWRYPFSQLQMNEQFHGLYKLEVQHVFDLRKTKEESFYKNKELLEVLFRDLKNNTTYFCKLLLQKGVDFGMKNLLESAKELNKKNLNDFVLNLGLGLLEEKLQASHSDRLFFTQAEPKLNNLLASALVEEFSKKLWLNSKEKVPVNEHVDYEDLADTKLWPKFLMFRTLENLYSTLLNVKGQLHEDLEETHLFLKELQNNLFSLTLNLLQESFKHSQPESYSRELASCLLDLAPLLEEVRNLYLHSSLHDFQDSVSKSSSPNFLNKEKSLFFNVTDLRQNELGAELAHLPLSRCGWGNLHCLTDVTSASGHLMRLNLFEEQTLGFLLLSLGNETLVFCLQQDGSSDVPLKCTGLSFCQMGQTELDWLTLTYGRMEVEWTFLATFGTVSVKCLELPEEQESLHMKLWRSGPDSKTAHKDQLVNYQGHMLDQPLFAWSQVSTSHNGSEPSELHLLDQFWPACCSVEKLSKNLTENLSSLQKAWRSDLQFSKFAKLMNYASNVPDDEDVKGPGQLPLDELRLECLLHGPHRQFYLNLNLAVASNSSSVLVAVDLDQSKVLSTFSSKLAPEQQQENCMDKEHLALDVHAVYTGDVVDFLYLWGLSSLVFLLRGCLQTDLLMDVAQAPLPLTFCNLRVLAARDEPFLLHLLVKCNLFLLSTNNHFSLRLLSLLSLSLDQDDLKLQLARESCSYLLTADRCGKDLNFEYLLLEYNEGLALKLKPETPTSSRNSDEWLFHWFPGELCRCGGRGSGPTLSLVQLSGAATLSGLAEPQRTLQRASGLQGMAEAPVPVLLMPLRVGMAATGWSGGASAASAVGEEAAM
>DECOY_tr|F8W7D1|F8W7D1_HUMAN
MLPHRWGAPPEPESRPDDGGTGNRRGVTFAFGSKDTLGWPWPFVSRRRRSQATLGAWWFPGDRESVGFSDSVDYDELEQFVELWVHQASTPLSPLEFGVLRGQSVVESTYLNKDPTLEKALQVTVGEAPSGDPYSLEKVGVYALGKPFKRQTKDSRVYLDLRQQVPTSDDFAVQQSGDVSTVMAWLSRVRGFHEPVDAPLMRDVCLDFRGDLSKLTRTLVRPGVEHSYYGVGNVTMNLMLAGAVKPGFTRYRAVTGTECADLDQLRYPPDLLLEKFVPLKYQVEFKSNYAHGQMEVFLFWEGLVPQDSLPFSMNTLGCCFKPLRHWELRMSRGPDLLYAEKVLNERPLNPSVTFLSLLRVHQRPYVKPDTQLFVSARGGDVTVSTQNHFLPGEEAQWRGGWKVLLAQRPGLGTKVKLLTKGDLLAGQSQVVPEGQAVLQAQVTVREPSNFLTVSLVEEVGRAFVSPAALLYGPAQPQARAVGRDASLLLLLLPLLPWLLAGRS
>DECOY_tr|B4E2I7|B4E2I7_HUMAN
DDHRKLLLDLLSALGEAGFTQVWSVPNNNLSRVLSELCSLLPMRDLGRSLEQLYMMAKSSSKEQSMGKASTYLYQSVMRKELLLKDRPEQLKQEENLNMDLLMQEFLVLVQEDSVDQLSQATPDDGYSASSRNHASNKPKEKKERLMSTRFELEDAMRKLLTKKFKSGGDGGASPLEDPRSKKKGRDTRGGPGLSGGPPEM
>DECOY_tr|G3V0G2|G3V0G2_HUMAN
QLLLGLRDGTLGAAEEYRFKLRDLLVMKGTLLQNQLYETFFSGLEKTLLRQVGENLSFLEQDPLKRGQFVALVGNHLSNWTANACRRAQQTRGEDAAAAPRKEGLDSLSPSSM
>DECOY_tr|A0A087WZZ1|A0A087WZZ1_HUMAN
VAQSPGPGPSLNSLGMMPQESYSPQSPAPGEQSTEAATMPSKSSPSAPRKNQLPDM
>DECOY_tr|Q9HB42|Q9HB42_HUMAN
RGALSSCPCGEEALLELPVPCAVPYPPFPESWGTLTCRKDVAGPLCALSELWLKERGGLLPSPTGPVM
>DECOY_tr|E5RJE6|E5RJE6_HUMAN
MSDSGWYDKYESLFLNDDMPQKELRSDLFLALDNDEKNKLYLVHQFEVASELPELGYSVNEFQLLRGLGSCTSLTVMSDPYGELNGQYYCQTQLDSSYTNMSGQNYLYLMFNDALFRYKQLHVTYKLEDLPLLYSLQEYELESSDNTNTQKLEPLVLQLLSNQFGRPSALLGCLGALLLWRLFM
>DECOY_tr|A0A3B3IT54|A0A3B3IT54_HUMAN
PSSRCLLKNLRTFEEDPMDLTKARAWLRSRPCRVQKKRSTAGDVPQVQASYAARALRALAREWEAEMQRAYDGFLSHMLRKRPQLPRKTRSLRTLAGLAQKEKQPTKPRKQLGLELQEVCWALEQALQQAQAEASLPVEEPAKLESKAEGGNAVSRARNKKKTKNKKQSATGGEDGLPHRASDANSCTPQEPCLCVTSPRNASSVPGPRLARGSACPTGPGPAAAAEGALHGLAAM
>DECOY_tr|B4DTR8|B4DTR8_HUMAN
PLEVTPSTEKNRMWGRDKRCFWLREGPSLSTNEPDETCFTKRLQTEGKSRVRRLLNLREGPRNPQSLYRSFKEWLNYWSQSAGEWTLQKLLLDGLDEETYVLFTNTANQERLEVLELPLTQSDANTGYLTVYFTPELEGMKNYSFVHKLMQYHYRVFPMGRAKTLYKMSRKNRNKKMANYGLSNRCKRNCSLCLKKGRFNSDTCQFAFSKPDQNVLSDVFLHVRAHEEKCVVETLATRLGVTKGVFNGAYGAVHAGLSYGLLHVNGLSFDKDEQLWDLRMALSHGVRVTNNVADTYLQHALPLWDVVVVNAKDRETHLASVKLHLWNEFLGSMTWGHLLFFKTATMNFSCDELPQSHGVSLYCGEHEPKDSRTLNRFVSKPVETQTKAKPHKLDERLGEPGFPVPSGAAFCYCLSWFCLLPVSNSM
>DECOY_tr|E9PIA6|E9PIA6_HUMAN
ESLKPPLQVLRADRPPSALACCPQVPLGSRALLAQVHQERLQPTTGPPLGQLLRLAPRAPPARPLSLQAGHLEHDAQALRVEADAPREFTLVGGCGRLQWSLVPGGGRRRSNEFYLTLLEDPVAPPLRGVEVAVGAEAEAMAVM
>DECOY_tr|A0A499FJF3|A0A499FJF3_HUMAN
KVDRERVELLNKLMNKKVLKAWHHLLVSVMLVWCPQRKYWSLLQYVKKGETNSSKMEHGESTQLLNPAFLVALNSSDKESNMRSLSVRNLFNFFRYLVHVTHDALLCSLLLTKAKNEETGLQQKALLAEHLDAPLLPEPLREFFKQLLGALDCPPASSLCGEGHDKVKNLKARVLLGSKRSFLGETHLHDELSTCADVLFSPLHGYEPVASHPLANFPVGFKLGGLETAATERRRHDCQRGVKGKVLGYFRALHQLLARLVRLQDWM
>DECOY_tr|Q2L696|Q2L696_HUMAN
PLEHKFLEGAPGSPPLGQQKKLQEMQQLVQHYEKLQAELQDHRQQLEKEKQQLEDKKKALENEQLALLNEYKELEEETFFQQQDLTENMVHRERMRLEEEMEVMDDEEKNPDYKVELKETFLAELEQEDLFGDSNVDHKLFFKTPDFDNPDLGDTEEWVKELQKDSGPHNKVPHNEKKKEEMHKFSEEKRKEEENLKTLYRREEHKEMEMKKYFEERHKTDYHELDSTAKALLMDLDTSEKFDPNLHNLHDFKQLLAQHDMGLDQLSDKLKALLRMRLGVERKQLEDKLRTVHHSVLDLKESRLGKSLEELDKAQKLREFKHDTELVDLVKQLYEDYYLGTDPPEKLASEVPHLNQKVKTDLDLPVAELATLLCTLLLFCYQLLLRTRWM
>DECOY_tr|H3BLT8|H3BLT8_HUMAN
HSGRHTPQKPAPPVAGKVWPDGAGAKRLRLLLEKHRYGLHQDVYEQLESLQEEAMTRLALQVRAREELEAQTRSSFRDKLQHLQAWSAADLGQPESTGGQSAGGRKKPPSSLLAGPGGHQDREHSFDTVLPVPLPELDLSALDFLAQPNGPRAYAVLLEERRHSLDVRKLHYRSARAALQQRERSHARALDELTAELFRTLATTAPAQGAGDAHEVAQWACHQRLLVYEKDKKLLQLQRLANEAEARQLQGQCSCLVVAQTARLQAGRAAEREAGQLRQGLTARVTVLAQRQAEQHELAKWVEGQLGSGRLHQENEPNMTKNPQVQRFHDDSHGPVQKARHLEQAARAPRHPDSEVPVACGQSTGDRLELELGRVSERLLLEKSLQFLEAEHQEHLHHTTLQLDVLKESLQLQQKENLALDPPVEAELSTAWVATGGPAGPLWKDRALVVNERRVSPPGRPPGTTAAHEM
>DECOY_tr|H3BPQ8|H3BPQ8_HUMAN
RLLLLSKVPFGEKWRECEPCEKKTSSAWWLALCRHCFSHGCNLTTPNVLLDYCCHCSFESVSLQPGTKSLPERDELDMTNVYKSQPEEM
>DECOY_tr|H7C0D7|H7C0D7_HUMAN
LTLLDLCDQSRVHFGAEVPYNYPTKANLMVSKYX
>DECOY_tr|G8JLG1|G8JLG1_HUMAN
QENPNPNADPKYTLDFTLKVSLVCDGQEPYVGLLSEKATYFEKELSLVLAQFNCTSQKELYNAKVGLNTNDLAADLEDLVFFPAKPYSHLAFLLALAAVKTEGGSLNDMRPRKFGPAVCNYNLGDLYPEEPNEPGLFAQASSRNSLKAYLEDLNTAVSEFCANRFDRFKKELQEFAKQKKARKRAAAEFEDSTEQKFRESDVKLEMKAMNPAARLQLVSQQENKLQQLTNMEKQLEEEAQAKDLDECLDGYDLELLAREAYLSSRLQSGSVSDEGQSSGEEQSLDDMTKGSLPKLQLDKMCAQLLNRHDRKSQEKLTELATVKEQLHTMKENAGGKKRLLEEMEHKNDNVEKKSALHQKNLDQLQAMTEDLKLMRHQEKKEKLELENEKKDVTQEWMHKDVDQKELQKNEFDLQLGRLKTQNEFERKKLLENARKQKVEEEFRELRLGVNRECFEEFVEDEVQNKMKELKDMRERQESLRKLLDNRLPGFNALESEKLKSEQLNLALRHKTTQELDSQSKYRLMQLGHAQSQVRQLEAKRKEKAMQKEELETRLKKEKEKLDVKAEDRRWKAKALDSAGGSLVGKSQFLTGDLAVKTRHQHGGFARRLADEVNDCVLANGCAYQLKKALHPPERYLVDLVKLAKGLREKLEDTKPVELYDLPLFTEPERGQKELYQLCRDGKTESDVLLADMKNGLKVTVALQKKYQTPQCLDLRLGYVSGPYRKLLSEMLEKRAQRSEQSRQDRLADGLQEMVQNLKENLEDRRKLAMEVEETLEGEKKLQEELSKQSTTLYEEKLERKLQNEELREKLKQKEALTEKKRVLEEDRLDDQKAQRDNKFELEQALTARKAAESKERLHKKYVQNEELTLRDGQSQSEEERMEEFERQKAEVSLMKEELEDMDKRKKGYKHQANQLKKESAAKKLKLHSTNKEKALYQRKPQNLESKDKELKEELQQQREMKMGLKKKEKELEDEKVDRKKMKDELKEKANLSKENKLELEVENHYKLFLQLQVQREAVVKDRLQRYDAEKEEKQAKREEAALKKRNHYNFQTDEEKAVMKKRKEDYEQALEGRSSLEEFLARTKEPKNMALSEVAGQFVLFRNKALLLGKLELEESYEHLQVKVNNKLYESSGGVLRVAFRTDEAGEESYVMSVFRAANAKPGVPAGHLLRDLKTRVLNSKTEGLVFSLADMLNKSRGVRYHPTPLSVELM
>DECOY_tr|H0YLN8|H0YLN8_HUMAN
LMRLVSNTSESKETSNGPQLNLDSPEDQPFLKLDPTYDRKDLPNKLKRLCCSNCHKHRAFKNLADEGLNAPGFVMDCRKSEEKALVSPDTLNEGVGQLDLVLLERGTYEYTWHSFALMLEELTNTPLLEDGNNNNKRYFEGTMCEEVAFWQGASHCYLLFVELRFPSYPLKSKPMQNFAFTKLQARQLQAQRELCLHLVTDKEYLSSWTNVVEPLFKSLLYLHGKSLLDHESWTCQKVVRRALGGGMEKESLFEKLACLGLQSWSSMSNNLLNPSSEERLYVTVPERGPPVPTFPLSQSRLMLNRNEVASYYYNTDMAKPFPSTLGNLTGEESPMRENSRPDQLWDPLLAKASDVEHTDETSRRPSKLEKQSHVPLSRTHCDTFGALSSRKVLTNESTNNNSLKLKLNSTKERFQLDMSRDHGVFAGFETNDGETKASCVTEQKDTGTELHKSCSPQSPTSVFKFTPPSSLHPLSTSSSGKLQKNNFKLLLEVGHRLRQLEPPSVASPFLAGSSSGAEPFNFKREQPVAPLDQGFLNCQPKDDKDMLLNCHFPNNSELDGQPLSSSLTNVVGKKHWVSRPVPGDDLLNQALKHSLSLRETLENHKVSAESKAQATLKTLTDVTLASLDQLHGLQSDLSQLRKSLYNRGVVDKELQLCMQERVEFTRVRLEESGSHKFDKDENFYMEVCQEEFDHKKLQDEETLFKLPGDSKTKKRRKDCLCCFLSVLHSLLLLPPPLVKPEHYAMLFHRYQKYWVLNSLKAVQLYVNNFFALLLNVMLLYQVFLYVAQLFPTLWTGPGCLQPLVSDNACVDLEYAYVEGFLMWYPHFVLKDALTWSPAEHPYLLKRAPVGFSLLVLAMLVVLYFMNAVKMGLMMVYPGAQQNVALFDLRLVYWFLLNLCYLRLGAVFVHNDYANAFNKWAGRFLGFGLFFSLLALTDSLNFYDSFWKVKLQNKVGAESMFLREKVELAYTFLYALVLWEQVSPLQEMQVLVVFTYLMLFGLYALTNFWKFVLPAHYFAYKRFPLTKKLKSMQLEMEKNGENSDLRLVKEFVEMPLEETLNQFNNESDDMTMQHADQSQPLHSMEKAKTYELLLLAPPVLLSLLKVYWSKRNMNRLGMWMDSLLMQTCTHAVFRPRLSSVAKLLCTSNSWKNLEYTLKLMAMTEDRQFSQELLEVALQGFDNSYKQLEESTDDVLDSKQAEYAMRSYKLCAVLKAAMSEEGHQWLRFAMVRKQMLCAWLLLENLPYPRKFTEPDDLDVLEKDRKKKTGEEMVTDKLRPYPQAKTLFHNRHKMKKEDRANGFSEHKRSLQPTSSSTRNGRRSNNGGLSNYLRLRKRFTYTRCYTGGMLYELVLGLDLLTKLYGPPLNGKQVRDVLHFLMPNTPGKQTNYLEERLPLTLKFHMSVGNELLKLVFARVDMVLADLMAQELSGVLWQQGYVFVHKDANLRVDWALTLLLQDFASANTKGLLATLLAVDLDQHEDSGLHFVTLLKRKEMCEMLTQFLHLAENQGFNFKKTLTSLLDPEAADPLNGGEETKQHLYALLDARAGTGECVVVPVPPSEQLYELVTLLVNPGGEFLLAVVPVGQGRLAHRLQQNLKTELRRERLVEAGKYGVTGDDVLLFHSHLNNLVNKLSLPNLLTQYPAVVRDGVLDRNNELVGWPALGLTCKRLSRSSAHKELADGVKHAVGTNVGGTLLWAGTTVAKALLKGGLLKQRLPHLEKFQMGGHVSLVKLPLEMQWKELLLQLLVEKPTDYSRLVKYRAYSHSGGQFNLVGYADTPSQETKHEVSWEELAQNFHDGKLVDSKYMALSATFCAHKQVRLGCFRCVLQQCLQCGPLRCHPKDSSPLLYVCRKETLTSELWKSQSM
>DECOY_tr|E9PGT3|E9PGT3_HUMAN
LTTSPKRLRRVQALLSSELKPLQPTKPSSNLASYTAAMAKGVLQLDQHSLQSQPKLKDQTVWPHQLVKQATRLQHPDVHLKLVSMKDATESVTNWNGGSLTKFGSGRLTLLEEPTDSPGNAFPTYGALMTYLLLGLSWLDCGEDYGRKQLVEPAVFNATYCPTMLLGNERALKQAFGFDCRLLCEPNGSEDVYLLNSKPLRDHVVGQSHLYEVKTGLTHLVFSARESEFKFRQLKLDLLEGRGMLETVLYVKHGDDYVKDLTLLNPHQGRYLLLELEESPRKDKSDLKVVAYEMNTKAHVRKCCESYSGVGLTKEVVYGDSFVLKNGHLQQVVSHLPAQPRAKPGDDEMLGTAVFSFRGFLQHAGASPPLGPSKDPRTSTFETDFYFTDDPQAVAKPFPKPLRREYKLNWDLTSYFVRKHLEEAGDPGSGRLNAPRKNFLRALLSQAETSLFQPMGKLKALLLTMTKREKDGMLVGYSWWDASHSHGRQNVVEPAMYEVTGCFSYKKAEHDLAKESLGFDTKLLHGEEDLLLNEKPLRDYLLGLSHLHDLGLALEALYKFVDEETFMVKESRLTFLDGRGLFDLLLYKLGETQFAYHKLVVFPHNVDALLRDEKMRTRVRDKVLTKKALKVMAYLHGSDRPTKRVVLFKVGFSGQGLKVLLEFHSPDKGSEAKAVHHTLSLKELVGEKDSPQLGAEEGSTQGNEPDLPVLEMLPWPKELQALPM
>DECOY_tr|A0A191URG8|A0A191URG8_HUMAN
VSTDTPPKTRPQSRPTKRLQTFVCHNLQAYTVEQPDQEDSDRENVRTNGAPEQDMVVAKKNNACRWHLLFFLLLAFPLLVVSTGLLVHLRNSNGTVSVPLPDSPDSWAHPLRAFSGFRCYTGGHTVPGLPFNAQFTGNRVLVATRLLEGAEARESLHYLDFLRSSSCSLTVNEGAQVTPGPQASLSKPGYLGVVVLDLPDSPASLEYPLHTVSGFRCYTGALAPTMPGMSYNVQSGADHLQGVRLLPDETLGREHLLRFERFVDSWCQLLVTEGKSVLPGPHALLSKRPHVGTVMLVVPNSPASWGTPSHPHSSCRCYTGAHAPTVPGMLFSRNFRLNYLEPVPMGDKESLSFENFGRLRSCQLTVHQGESVVTGPWASLFKPDQGGVHPWPGELLFFGVCAMSVVMLSM
>DECOY_tr|B7Z4S1|B7Z4S1_HUMAN
CKFRWNGCENCVVFTTMPEDARSTQVQTYTCKKKNKCGCTFLDTQTGGKTAMQHRELAKETLKRNMKELEDSAMEQLLELTMPLKNLKELLDLAGAAKKNQVKMDKKMARFVVEDEM
>DECOY_tr|E9PF00|E9PF00_HUMAN
YRSRSWDSGRSKKKSELKLRLNLVRLLNRVRLEKAFGSGLM
>DECOY_tr|C9JVZ3|C9JVZ3_HUMAN
GYDQGTCLEVVLWLHNSTEYWEHFTVLKNKHLRETRLVWNTLERKPKCDTCLLAVFNLTKRRGKGYVVKTSRGGLEEYLLFNEM
>DECOY_tr|A0A087X0S3|A0A087X0S3_HUMAN
AWGHGAKGSPEQGPSADEPWRLGGAKALPWGPRTFQVQALAFQDYFASNDVGLELDLDQLEECSHPVTKGETLTDCWMTFGVSVLTSALFVLFVVFASVLLNLFASFFSGEHKGCLFFLRTWAHAAALLLSLLSALLSRFCAAPPGWEQVTRFREEQVTLNASLWMGETFLLRCRGFDHGNESLPVVVVFSFLFALFYCACQAFLFNNLAM
>DECOY_tr|G8JLA1|G8JLA1_HUMAN
GQRRLSLKETFLVLAKLSQCYAKATNKRYTQWNLDDFDLHGAVHALSSLNLRLSPASKAKLDLLLNTLLFHGLHNVGFQMEFGDETTWHPRCMVGANNLLLDRELEEEVKLAAFRELKSLSALDLRHANVHHNLTERGLKDAAAEKCEMRDCALLLNGRRGALELATKQGLGTNAGTVLVKTGPLTKASPCAGGTVYKDLLVAAGAVTGLASLPLLRYSM
>DECOY_tr|G3V484|G3V484_HUMAN
QLLSLLCDLHRGCTALYVATEEQLRTQDLTGPYRAQLKVLCGVQGYYAAEHLPLWGKENPEALKNGKELMKTLAEEDGKDLKALLPDAPALQSKTFLSSSKYQMVGQFLGM
>DECOY_tr|B3KSB0|B3KSB0_HUMAN
QQNAKGYLGRGGADYDRQYERDVQGGRSRGGYRQGKEFGADWDRTLRLDDRLTGNLRYMANEADRASYYEVFCFGCAKKTKMDLGM
>DECOY_tr|Q8N329|Q8N329_HUMAN
LWLLAFLLVTTKFGLYLMFLNSCEPLVTMHYEVFLNVFELASFTSKFPLGLFLFNLAREPMPRCYDWKCPLCPPLLEQVWLELGAQGVHHFETELLFVFLLQAHHHVGTLGAVQSALACSDSSDLLCLNCHASLM
>DECOY_tr|G5EA47|G5EA47_HUMAN
LLSDQCADRAGDLYGACLRMPTLAGSYVCSSNCLQTSFLPVVTDQLMDSSYTHSPHTHGWGSVWRCSKGPFHQKEAPLCVAGVTDSFNLATQRLLLAVDYDHNQASYLPHPLRLEVLAGQHRPVASHSVLGAHRVWSSRLARLFSHM
>DECOY_tr|J3KTB2|J3KTB2_HUMAN
KESTGSLRDAGGGQLLHRHHGSVRESGPDASGKQEPNPQGLLHQVLHDEGQTLSVNQYRKRFETPPAYRAAPSPLTPGPSMSASPGGARPNLRRLGGRDRLLCRSWM
>DECOY_tr|A0A087X2G4|A0A087X2G4_HUMAN
VQAGPAPLGRPKMRPCLCKVARCERRGEPETVTTSSFSNDQLSFCFCSFM
>DECOY_tr|Q2TA70|Q2TA70_HUMAN
SLQCLFDHLPLALLGSLSLGLTDSLCTAAMAFREHEDSTELALNHFTNVYAAGGLLGEYLLLLFVLYLSPLFGFWVDALLFVLNLCQLLALAWTRFRLCRCLSRSSAFVGAQYLMQYRWYQQAHSLSTNWFFLLEFLGQNLFYEAFYVVVLPVLYWLLKGVTFRWRELSLSSSSGKPSEPAERTLLPRQAASEAEEEGGPDQAEPSTLLLFYSALLLAPLGLMSLLTQQPSLGAQTLGLYSLAGLLGAGGTGSSWWSLVRAPYFATLSLFTVEGLGSSLSAFVVGCLSTGVSHSFAVLVFSGAACLGSVLRVPSYPLLHLGLPALKLLVLTPLLDALLVAHSQNGSRKTHSLLDHAASLM
>DECOY_tr|J3QSH9|J3QSH9_HUMAN
HRPSPLLRRVWSQTQPNAPFRPRPRSAQLPAPPGPGEADGGNSDSSSGPSHLPGPSTVAGVGCLGTPSPSHVPQLLRLHLQESLEQLDTDLSPAPSPAPPTFVDENLPARTKVRHGLVFAKRVSWPHVFGAWSTDMTVYEGRNACRFLPSHDFPQGALQLKKLHLALMLRPDEPHLFLLVPAGLLDQPLYGLLPARAEDVDQFLCSPTRHTTFRKLDPPRLPAEYGSHRLEALLLCCPQAPAGDSRVKLTVYPTRQFLPRYPGPRDDPGRGRLCFVKSEQTFRDLGSGASAGTGWTPRLSPATSGYFVGVDQPALLESRFTRGFVRKDRCLLVAAQESLYVRLGTLFSVAVSFTDQNQLTYESTLHELEELTYTSMDMSCPEGEELSWQQYYEQNAQVKQVCALAYQLTALTGRSKGRRGEPPRLKLLRELATMLKEQRTRAASQESSCGSTSPNDQESSASLLSYALSSSPPSPSQSNTKSSSETTELLASKDGNGSSSSHSRSAQSRGSEHGNSENGSSGNSNADTDDALSPGPCRPHQPPGPSPVGGPCFSEGRPPDGGGDAGELPGSM
>DECOY_tr|G3XAD9|G3XAD9_HUMAN
VESVQEEHLPSRLPAAVPVQGHAPSGSFSGPTQKAGLPVKNFRGNGLLLLSQTLSFATFGYFSRTTGVDQEYKGLLAGSRLFVYDHSDLEQGMHSNNLLGGNGVVACTLRCLSGAPLSALLLQQQPVPPRFTVKVQVLSYNLEMFGFPPAFHERLDWESQNFRHSDLFLTLNPLFKLQLWLKSSKAKLVSDPCTTQLGGLEFSKYEEFDRWPEKANFSKARLQRNQTTPSQFPAPPPTAQKKPKEPPLVATTVKGRQRTTSVAGTPALRMHQKSPLLKTATTAKAGQKHESVRATSTKRLTQGGNGQTKQTTDKSWSQAERTGSAMGADQRGPSLTNVMKTKEEPKSWARAQATHPKVDQEEPPAQNAKERGDGTTHKAPQTQTNLANNEPVPEAYLTRRTRATPAQKSKPALSQLRSKELNERTQRHSKPTQPKELFSPLAFLFFVLVALLLSWQVGQSLRHRCWLCRSM
>DECOY_tr|A0A0G2JS53|A0A0G2JS53_HUMAN
MQLLPSFPLLKWQLLTLKPSYQRHKEMVNLLALDDADLLWSLMNRLLRLPRLLVCQSLKSVTTAQKALCETFRHSLDLEQLNPMNDLAQFFRNYGEETKLHNLSKLLNEKLQFGGSLAKVALEVVSDDNLKTFFSLRVLCHLQQCQQLLKLARVYLGDGTPLLLEELNSLSGLLYAKFESTEEDPFQQGELNLKLLSLFNPLSAVFPVAQFFSDSKFELTKKLCSVLMTMLSGFDSFFNKCLHFVHLNPSNQLKLVKLSPDYEASLQLLKLEMHHFNPFEEPLVSFVNLNGELDVSLKLELCKFDLNPFLQDQSQLTGSVELSELSPLTLLLEQEAASLEKLSLSKCTVSKASLELARPLSELFRGSHNLHLERLQSASFVTMLLELMDQGVVDLDNVDVELCPKLYKQPSKLWYGTSLDPSRRAQMDMYKNSVDKEEALRNEWENMPEFASAYDQDLTPVQKSDFCTELVSFHRAPSKTNRGLPFHLRSLLSLSEPHDFFYQLNLAGLTLRTGQLFQLVFPSCAAVTNSQYAKTLALVLLHESVMSFYAQPCLQWLRGLLQMQLSLEPQKHLYDDNESLNELSKENDVLHLLHSVKLPGKATSPLSSVYNLFNNYASVTMMPSNLKQLHYLGLDQHERQDSDLLELRLMGALFEQFAPSLRFYFRPRATQLKFSMLCMTLDEDEDVGAEALDDDNFEFCCSFFKGLALEGCSSVTKALLEATKARNLSRLEMYKSFVAVDDFSPDFPYQFWHACLAAVFLPKTQKLQLSQKNGFYVMKRFRLTMNHSFKRLLLCVTNYFPFKALELLTELRRYLRDRANRTVALLLCRSLTHKNQLKLGLVQPLSCLKEYDDLLFLVQKNLQQLLRNMCMETVSGKEELLQDCLLSALGEDRPTSSLSLYFVLQRFNLLPCCGSAWLFAKKLLLVKTGSGAEGEVCMVSNLNGFVEPLVLPEQVKPSLKHSALSLDCGLLHDTALDSSLDLLSMRHFSASTYARALQENLKNAEQFWQAEGQAMEPVLPGVALSDELNSESTTELLECLERGSQLDPTVEASKSMNQLFPCNPFRCTHDDLPDDGEQKWELCGGCSFCQVLKDLGTYFLGKAALAAVGVASREPWKDFSDRLLEEYAFLSDNCYASAMPLREQVWSNVFHEGTLDVFKGYSQLYQTLEESKKSRESLFKCPFKWAHKEWPDDGEEWNGLCGGCSFCQVTDKQGTFVFGAESLVCPSLGQVYFPWRNSFARLAEEEQRYKMGRGRLKSLKNRVLDKYALNGVKDNLLFGCDPHRKFHDELPRLTLGAGFLLLSCCFCQLGKSVGTFYFGAAAMEQPLWSSYPEYTVFKTRKLAERSMQSNYKGQKMRAKEQEEEELKEALQVADLGLLASLEPLLNHDFQSRLDESKQTAQKA
>DECOY_tr|G3V5M6|G3V5M6_HUMAN
MRQLSQSSGEGPPMGPSGATRLGEWCRAPLTKPSPFQLRH
>DECOY_tr|B0YJC4|B0YJC4_HUMAN
SLLFKHRGLNLSSFNPLPLSRLSEEGELKRLYTALELDLAKMVNLLDQYRELRHAMEKEMNQLEDQRLGLTDQYNAAEVAFNEEMREMRQELSENTKGLADVECTLSQVRRQYETSEKQARQLADNRNNAAESLDAKFKSYWEEAEQLKNAAVSEYQRQVRDLAATLDKPSVDVDLQVHQEQLQAQLEQLEEEHKKLLFALEEQLSEKRLVEDRLALSANDVDRQFSQLTNEAEREQLMEEQKLRERLMLDEALNRDEVERVKADNTLQDVRRQLREMEEEYLDGRLKSGQKGLQELEALLKLNQQELRFKVDLYNARFDNLEQLEKVENRTTKNFETNLADALSFDVSDQLRLVGPVSRSRSLAVRSTAYVGGPSSAYLRSSTSRPLASGLSYRTTSTTVYRSSSSRPSATGPGGFRRMYSSSSVRSTSM
>DECOY_tr|B7ZM65|B7ZM65_HUMAN
GEAGQTPPEEGAEKKPRRHMRHKYDVYKAVLNAKVVPNLEGKSSHCKLQVKRALLKDYEKETVRKYQFEKPLAKLVEEVRAEQMHKKLMYEKKEKTEAARPAPLKTEESNSAATAQSAPESAPTLAAPVPALTQAAGCGVLPLSGQLLFQVTPQSVLACPPLSSPQAPAPPLGPSYVQSPDTDPFGPEPLVHSPFPLESFARQVGTPAVDEMDWAGREKPQRPHLPRAPRADEAPASSESEQLNWTRKVVLRARSLLPTQSVVEERPAAEQRVGSASPSDKEGAPAVDPSSPAEKAEAADRPLLHPEQTGEPLPPPQSPDEDHMLSVREQLAAVALSAPPLAKPFPLRDEPSSDTSEPSPPSSMDDLQLFVADSSFDDFVHGAEVSDGYDLDLDDPECEAAVELVPPAQLPKADATAVEPSVHAEGLAPRLPTDLREGPEGQALPAPSAREVAKRGEPSHRSPTQKWRERSRRPHRERAHESSPRSRRKRRSRDPWAVSKREDRPEHRSREQKHRHCRLELSSTPSCRERGRPSARRKKKKRSSEYHEYSSSGPSGRSRSSRRTSHGWPRRGHREKSKDKKRKARARESSRSDSSRRSKSKARSRRQRPEEGVSPSARSSRSRDSERSTGRSRTGHRESRKRKVKKRARSSSSTRSRSSPRVELPRVHTAAQLVDPSPPAEPEVVTVCTVRTEESGFFTSCSAGDEEDWPEPPSRRPRLAALGQSETPEREETDSAGEAAVARGKLSMASSPGLPPEPETGFLSEVTYSTVRCVAQVTQKAPSNLSLRTTLESPLLGPGRSEPSSGPASSDSGTPDSPDYVERSLKQKKTLSFLPSPNKREQKVDDERPFTNCFGPSSLQSSHAMNGPLNRLFSEFTSGVKGRGSPGLPALSGHSSPAPRPSSGTHVGPREPRVSSAESERATRGGPQGTGREGTRLSLCASPLELSQGHAPAARRDGGGDRRDKLPRLPLESLDRRTPAKPLPPGPVVRSCPKPSRDSSKLSAASALPLTKHNTGNFWPSHSRQFGPVSGNSLRNAQVAGPAAPLDRLVPAGARTAPRTRSGQCSLGTSQRPNGSPGQAPSGSPLRAPQLCKGFGEERGSLSGSRNQFSVPARKAASLSGRDHLLVDSSGLMLLSQGSLLSGLLDPVPEEELDPEPVAAPRRRLSLGVSVRPAVPQHSQLARSSLRRKAASLPSLPNASLEESSDFPDLEYPDGFLSLSAAGLDRALLGLSPEVKPLVSPLCSSHVRRPLGLRTARLRSTTAEKSKKVRRKKGRVHRKKQRSTASKSKSASPGSPKKRTGPKKRRRVKRKRRTAPRTTLPRPQYVATSLGTAVAELAEDLLSSGRLGPTHQRRVTSARLRNNVTRARVESRQRTALRARTGRARPRLSTTPVVDALLLSVEEESVPGADAALVVGPAACEPCFWEDVPVEQLPPDLCEMHYGADCGDCLLRLDREDRSGCVECFTPDEEEESKATNEVPKRLLKLGGFQRALCLKCFLRTDVPCSNAKNSWEVLCDLCFYHACNEPTGVAQRDFANLCLPCSEADDDSNFSGAAEKLGQTGAVELLTEGDDESDESGRSDELDEEESAGEDEGDTGDGHESDSDDGSDGSSGVSSEAPDAPGVQPHGDPGPRSAVLEDLSDDDM
>DECOY_tr|A0A1W2PRA8|A0A1W2PRA8_HUMAN
QRLPWYQSMDPESGPVQVPVSVGPSLLGTSTTGSTGMPQSNMHTQMHPPTYTDYRSGNVSPSTPLMCSYSSTQSPVPPQMPLNNAMTFSPMPPLASYTNTLATDRTGLMSGSTFSSVPTTPQPLPQYVSTSFSSSLPLHSPTNSARRQQRNKLERREKWRRANSFWVQRLAEPLDKLAARLREAFVDPYHRTEFKEELAELQEQTFSRTRNQKRKLLQRLMQAEDSDEGNSSLSNTNEGGGEQQQCGDQTPQGPVSTGPYWGRPTGWSGTQGNLRMKLDYMGDAGM
>DECOY_tr|A0A1W2PP81|A0A1W2PP81_HUMAN
FMRKLCNSNPFLKGKPRRLVARELKHPQLPPTEGWMECVDLAEEVVEGVFKLALGAMALAANESVSSGTLRAMLGARVRAPFARRSCVERYSLQEESMASLLTTRMQAEEADVTKPSKKEKGTHKRRKTAAPPASASAESDGETLDMVDERSLEGEQRDPAELNGDLDEPLGKKDSKGLRGPMALMEASVGTRQGTEM
>DECOY_tr|A0A0G2JJL1|A0A0G2JJL1_HUMAN
LPQYTRFGDLKLLQHDLGSTAMYTGTSDVAVRAVGRGHCLKLALPKEMAPSWLSVTGNSHGLHLVANYPNQSMVDRLGRAANLAAVKLGVSVDLYTLFGTESATALLFHFPLFERLTRVDRRCLCHLELGQNDYLHLRWNQAVALLAESHLRFLRDVAEMVNLECMKKLTVWDLAAVHRRGGGFALRHGRTSYNRPLYGKFAASALDVAEVLDAQCKLATDEGDEGELFGPEEALLLERSAKALSTEEEEAEAVERLRSKTKASPHKRLKSDRLCKFQVVEVPVPAPGPFPDQAGSLRGQSEPKNWREKKVQPPKKPSRLKS
>DECOY_tr|Q5W005|Q5W005_HUMAN
LRRTKRSRRQQWTLGSLLLVSLLLFVCGAVAVQYETTFLSTEMTAAMETQLQFDTTTVLCSTESERPGEPSAQKPEEGPLSAQDVPQMPSQMETKRTKEQEEPQPTVKQTTRNTASSTCQCQNDWSSHSSNGTCLMYLSGKSRRLFRKGCECNLMTGKEYAMKAFTAHPLEPPDDDCLEAQCGPVMLFTLLGWMLLYSDM
>DECOY_tr|J3KPH2|J3KPH2_HUMAN
LSVSNELLPPDLYTYPLALGQRLENQRSDAQLRLSQFAALRRSPAEETFHEDPYTGLRPQKDPEQSVLWFLLLNNCSLNVEPLTDLYKTLTTTKGTQPPPRQMSSPANPMWAGFDHQGSNVAAHQASCNFLLATLKFVMEGPTCRLSPFGSSREGLFAQAFLEGTWAQLESDQQVSADSPYYYGVLESVFSELAAWKDGLLRDYHYNPLALVRGRALSDPLCFNTYTFHALGTSMLYLLGRQGLSTVQDVLGEPNLLTRAALTNVQLTRYTHPLLKLYLPHCLPLRQLTAMAFAECLLHTCLFHTNNEHVLFESRNVWKTALLWDWESDTPLFLPSDPGPTQSLQLALPVLAGQPSLWLLCLPAAVYQRQGNLCHTPAEALLWYDALFLNRGELETQLCTDQGLLPAVMDNTVPKLSPLSSLCHLMVPNVGNLYQYGFFHDECWHETVKFTYTKTHCWFLNQMDDKKLWSKRGDLLRGKLMGLSAPLANFLLSLKTTASRYVNPEMYMLSPLDKLMPFGPLRYNGSSDGQDVCTTKTTLAKKFDSEMEQFSNVDVMCPFGPAYKLRWYCERQRALRERTHDLLLPLSDQCLRTTAGRPLEVTCYGELWQYCPFHSVSGDPETVCRLSCYWSKRDFFARYKEHRVLLLLEGLEATRCKVKYQVSGPAFRDGRMDRLKQPSEGCTGVLTVSLNDLTGRALYPGTTVCRLYVAMLPLLFPHGPLARPLLRLGPPSRSCAPCPQTERPLALPQPAPYPQPHAWSREPHEQKARRELRESARAAERREGCDQRVLSTKQRGVCGTRGAPEGLHLDPAQTGRSLSPDSASLSFLLRRYYLQSVRRRATLPGSQHGPTSRTGSGLTGWRSRNGM
>DECOY_tr|A0A669KBJ2|A0A669KBJ2_HUMAN
GCVGPEQLEGVDCGQLRFETCPGPTEVGAFLRVYGRCQFDLLGSSSGRDAKRGRRQPKRTLYCLRDSLLGLSVLRNYNELMVRDYLRTQAPDLKCWEEQSFELAVRDFTLLGQSLAM
>DECOY_tr|E5RI33|E5RI33_HUMAN
SLGQMPFSALGASASVTVCYNDQDSCLTKPLCYLNKSQNLCSFCMLSSRAEVGLLAALLVPLFKLM
>DECOY_tr|B4E0T2|B4E0T2_HUMAN
QPLGFMTLLTSLRDADAAGYADSQGLMSLARLLTSWLNESMAGGERGPRGKRSQMNLAELFHEVAREHAGLNLCSLGLNRYRSLYGPQLELRRAYAAVAEESQNGNALTAGKLNWLLYDNRPVSLAATFCDVKADYEGSLNFLVGLGCQVDPDLSTPDRLVAALFLKEVELFLSDSLLSGLRKLSPGLGAGGAGEEAPTVLHAYAPTRYLWRDLTECARQQLSENTFSVALAMLATQNDKPLELRRCLASLALLEQENEAQTTGLYQWAEMKHPDQQVAAEFLLVANPLDGEQRRLLGEEFPQPHRDLPNEEEFQYKGDYTASTLDDYDSLWPHAEARKDAMEELEAQKLDWFDVDSELAKSRAEFEMDLASTNVRPTFQDVWADSTGQQQLFEAAWQEAQRAGSGAGSELSVQGEGLRQVKFLFESNAKLPDDKVAVFDSATHQLDEEPHYEDYRWDTATGEPEGLWKLEESQELYEEARWAPSVSLPDTVESLFEQSWDTENYDQTVDVADGAALFEQAWNESLALDAVGPRAPAQRQFNSQELQQMEALLDDKMFTQPRASVLPANQDQLFEAVLEDESAVGLKPSAAESAPAGPPWPGRLGPERQLKADQTFHGAKLMLPNAGGCEAEVLREMAMTVALREARGLGLRVHRACLLM
>DECOY_tr|I3L308|I3L308_HUMAN
WTYARLSTESRSPREEAPETPLRPFHPDDRAGPKTLPLLKYPLKGYFWAGRKSWVREQESCKLCLWLRKPQGPSAELGKCTCKKRVCKDCFVSSSGLFGLVEGCLLCQSLGNGMVRRETMNRLEVRLGRLQQELVDRLERAQLVQLLAEVEAPSLHKRRQKQETQYTHVSWGTQKLRALALRQDNPCVWQDNGSGFLTDAM
>DECOY_tr|A0A087WU82|A0A087WU82_HUMAN
QRYGPKNKLMEELNLLVSWMPRGLNMPMKGYRADLKRLSKSKYEWDGLM
>DECOY_tr|A0A087X1J9|A0A087X1J9_HUMAN
LSYKPKKLMCDQVGPGSKPACVRQKKGTLFLVGKPSCESSTEFYKSMLSCPLSQSLYSTCX
>DECOY_tr|A0A0A0MS07|A0A0A0MS07_HUMAN
AGPSLSLKSQTYHNHLAEHMVSCSFVNGQQRWKSDVTKLSYLFFSGDSDLVPPTKTYNNEPQGNSEWEVALDSPYFKGVLCTLSVQKLNTERDSPPLTYVQPREPQKGKASLKTELPAPLKANSKVKCYEVGDVYWNKFVEPDEHSVDVVVCTVEPRTSLMLTKDKPPPFLFVSPGGLLEPAPCPPCTHKTDCKSPEKKVDKVTNSKPHNVNCLYTQTGLSSSPVTVVSSLSYLGSSQLVAPFTHVGSTLAGSNWSVTVPEPFYKDVLCGLAATGGSTKSSSPALPFVSPKGTKS
>DECOY_tr|K7EL03|K7EL03_HUMAN
AHHSVGLLGANQFASTPPDSSVLKLLGRVAVRSRSMELSVLRNYNELMVRDYLRDQNPDLYEWERQSFDLAVRDFTVLEQFCTMKTSNYRSLLGVQHPELVPFM
>DECOY_tr|G3V351|G3V351_HUMAN
RSTLPKSSKDHTYMHELLQKRSPKFHGCLTCSKRKRMTQHLFLKMFYNSFAALVRAHKAFYVDGLAVTCDCLFGFREQMNLQQLLVLSHSATDM
>DECOY_tr|A0A5H1ZRT1|A0A5H1ZRT1_HUMAN
FKRKDVMAMLVLASVLVAYLTKAGLLLEYLLTASLVGQQYSVSTFGCDRAGWAEASVLQTVKPRADQTWEDNESLGYFQVQRCFHRNPNQWFTASRVRLSSLCRYSDNLAPQKELPQPDTSVGSHVKEGNVWWSLEVHDPFFGTALCVLTKAQTHSLEAESPEFVAVEPPFKVNLDX
>DECOY_tr|B3KQ07|B3KQ07_HUMAN
RDEKGHEVQHHRSQHLLLRRLQGFAQGCSSRCHWATAQSGPATPPDHCRLHAAKLSPFSFKAPCHPCPYRPADTAHHTRHHAAKLSPYCFKSPCDPCPYRPTPAHTWLHAAKLRSHGFKSPCHPCPHRPAGSHTRLHAAKLSPYSFKAPCDPCPHRPAGGHARALHTKLSPYSFKADCDPRCHRPQPPRRRPRPPPSGASATPGPASQSKPQPPGQHPAKEPTVKEGTPSPDTAGAASEARGELKMSACSGLPLRAPPPSAPSSWASPSLTPPGLLERHCHALLTNSCERRLTLLLRGLQQTVSLGPLGNQDVWDQFRRCPLGLQDLLQPQPQELSTLGPVLSM
>DECOY_tr|C9JNI2|C9JNI2_HUMAN
LNSEACQLRLLEQLCDGPSGRKSGHWQYRRLLFDKGTPFTLWYLTAGNGDNNLDKLHFVLNLFEEPSLTQQGNLAQVAMFMDLLEKNDLSGNGDADYKLFYKWKLQEKMEQMLLNVAALFELFDVFGKDNTDFTNYVQDLKHNKAQNLGQLGLLKTFEHLTQLGSPYEMMFRTYWVHTEQTPVKAQDGALKSGNGM
>DECOY_tr|E9PK18|E9PK18_HUMAN
PKHSPCPCPGPAAGMSCLLRGSQLLLAREPPGGAEGVFSGVPSYDEEPYSTLSEPYDTEPTPRPPDGPSGPSLGPQM
>DECOY_tr|Q6R954|Q6R954_HUMAN
HRPSGSPLPCSAQRSSGVWAGGSVLCLLPVRALGVQLKTTKLLAPTVTGLPPNLFAAPSRKSLSKLREADAVRQKPQPVTTQKRQSNLMRDEQAKVKGRLRFAKDQLKLREAKDVGKLRLADSLGKLRQADRFQQFTARTTSQSLLGQQLGRVRSVGGVGRPANRLKGAAARKRGLLEDLSLDAM
>DECOY_tr|A0A0G2JNH0|A0A0G2JNH0_HUMAN
PLMSKKRTPTPLQAPSSTWKHGRRQRHLLLFLLLLLLLLLVVAVLLGLVVGLRHGLGSQPDSGTPTLPQDEPGAPTSLPGTPPPSSGMSPGSVVLELPESPHSLLYPDSNLSGYRCYTGAHASTVPSMPFEAQKYPYEHLRSRLLPADAAGKATLLFTHFRQWSQCLLTVNEGSAVTPGPQVSLFPTGHLQGTLLLDLPDSPASWESSLNYAGYRCYQGGYRSSVPGLTFNAQSLGAQPRQGPLRQLRDEGKYLEVRFDYGVDSVCQLTLSEGPAVVPGPQVSLSKKPSVGPVLLELLDSPSSWVYPSNLDYGYRCHSRRWNPSVPGVSFLRASSRGAHPQSNLCQPHEDEGKECLLFGGFAVQSECQLTRVGGSTVVPSPQASLTKPPYAGTMVLVLPDSLESRWRASYYQCGRYGTHEWTLSPLHFQGKVENLRPRLTLWSAKKSREYRLYEQAELSGQCSLTVPSGQTLVSDPEAWLTKPPLTGTQVHRTPGLSLGLCLLVTVLPTM
>DECOY_tr|A2BFX2|A2BFX2_HUMAN
SLFGTPQLGSHKGQRNFYLFLGAGLFLLGLVFGGVGSLKMSQASERSRAWEVTLPSTLSPHEVQCTYVEGRSPVTELMVLTQFTWDGNQLLGTSVVGKEEQTGRNFRWVELSGPYFGNVSCVLLNHHQLPQKTAPYVTVEPYRRVQVTFSEVVGYNRHCYTDVERRALELQKDQSNWYEADRPGLETVRAYEGVDSDRFVYEEQHYFRYDLRFRVETGNFFHCEKQELVHRFRPTDGALALPSSLVMLTVTLAAMCSGGPKFLCVM
>DECOY_tr|H3BRI2|H3BRI2_HUMAN
SLLFRKDGYLLHRLGARHNWYLCFHYLRGPDPFRSSAPHAAPFPAHVTLAEESNELSRTLLDPKPYHLSRQHSTRNQSCRFFDREHRGGHAGSSASAQVLFLLSLLFLTTQLLSQPTM
>DECOY_tr|Q7Z319|Q7Z319_HUMAN
LPATPRSDERGGAQALRRRAARLKSCPPSKLMSCLGDALAEPEEALENEEHQSLRQNLALAEAAFLTLDMTSSRNQLVQPTPLKGEPAQGQVWPHQLVQAASRLKQARDVLKLSLLKDAESSLHAWKDDPFEKYGEQLSEFKQNCLRVCVERGDWGCDAGCHGVFPPYGSLMLYLVVGLSWLDRKCDYFTAQDTFVEVVEPAMYEASGCPTTLEPTTLPTCSNNKLMGSGLDFDCKPSLVKVEPSECLLNEKPLRHLADKGTHLFDLAAAVRDVRVSAREENFKHKQQLHALLSSTREVSLRRCRWEFCGVGVTGKQRNSKSPSMKSAM
>DECOY_tr|A8MYJ8|A8MYJ8_HUMAN
RRSAGPCSRQQTSHSSLERLHKGEGAAPYNYPTKANLMVSKYFYPSLPPLLVALGGVVFSVVLVPKEDWAKNLFAGRVAAM
>DECOY_tr|A0A3B3IS56|A0A3B3IS56_HUMAN
SNTVLGSLMAFRRGQPSCLSLHCDLLDRYVEVGDSSGQFLSLPFARRFLGQKTQFHLRVNTTSDVAVVVNDEHRCTPHSPSSKEFLMTMVSVKNEKRRLRLHEELRATLNLNSLVDGYVLLFDRSVLKVDAARDLVDGLRSYLESTLRLVVNLSTRPCKWKSLLHKELQAKAWCCFVFTEQVGTATLFELTYDLLAVNALPLLRVPQKDSLPFRRFDFSDAVLVAQLPPPPEEEARGAGGGGSGGPGAGRKSNRASVVVGPPAVVPAAM
>DECOY_tr|E7EUL8|E7EUL8_HUMAN
QSETDSSLWTAPVWQPEEQKAQLASLLQACADHLSDNVLVHDFFQGFQTERMQALNEMEQLDEKDKFMDVYYDTLKVAKRNSKQMRCMNSKPLFLVYKPLEHRTVGQLDQPELDMVCKLGEVLVTQVADVSTGYLHKGYEGYELRMHSYLLNEFTKESVYHYREGNMEYKKSRTTTHPVASQFHSPNFELLRRQLENVGVGSPGMLVLRLKYDSRRPQRYVVEEYPAGVASYCSGTCCVSAHLPSLHKRRSCRLMRRSFGALFKFQGYGVFEKEDESLEEAEVKCEDKLMDDEEEMSLSLTKSLCTHPQYPQSWWFREKRKQLLHNSPVLGACTAPDSKRLAQWWLADNQDVLQLLDKGQFPLGADMCPLDPDEQPWYETMRAVYVMQQSNVPPDSVPVKVFMLTRGSMALLHLVQEPDLGEVSVGNVEVKLDGAYLLGRSEALGGHLRLAVLLDGTMERKHLTAGLPQQKNVLCVRLMAEESEPLNDPLPPLLPEFKDQALTDHASLLKAFHPAQLMRQLEQLEPSTPTRELLEVVEYSLVQAHPTAPVKKLKEFEQLCDYKLLLAQLWPSHLLDYLLCVGNVRDGYFLSLEQLVRLLLQSLGNQPNTATSKLMKKDDPPDAKGDSQLM
>DECOY_tr|F6UWG6|F6UWG6_HUMAN
CPAPLLQSQPDDQGTPAPPPHERPALRGLRVLTALALGVLRLLLLFACPVALQMLHFLGVSRFSLLCTSAFALLSACPYLAKLAFMLVHREGGFWVSPQLTEAQHLLATTWMALQFLSALFLLTCSRVRVELERDPRQAFASTQQYALPLGGVFALSLTNLLGMRATKRAVHLFLSHHAFWLLGVTAFSGFYALRFPGTASLAAVLSGSRFKEVKDPDPVNDECLDLLLLTAVLAYVGDSFAERVKESLPEHLDFSFVEVPHASPRHEGLRLRDCWGTKVSVYPLLLVTVMLLYSLPVFFLSFLAAAFCLAPGQLVLGLVRRHYLRAHARSQLQPSLLHPFHFAYGVLLAQVVGLALVCVCFLFLGLPVDPFTVMLSFTYPLFTLTMMCALNLLALTDDKTGVVQFRLTHAAWAVTVLLFTM
>DECOY_tr|H3BP89|H3BP89_HUMAN
MWLYYRKLTMSVHQPPLDAEFDQYFCKPLPLKFPLPPFNNKVEAM
>DECOY_tr|A8MYR7|A8MYR7_HUMAN
RLTQAEPLYLELSEASETASNRQVSARKAAAMRKRLAERQQSSELRSRELLPAPKGAKKPPVPPPRRAKKEDLPDMKQWNNKALQHLEDKFMSLNELSLQLMDWFGALDQSTRPPHANPNLNEECLREFQYKFQAMLLQASGVARTKLGLLDEPLNNREEREEMQQCWGERMRDEAQLKLLFWHGRDHCVRSQVAELPDETLSDLWPDPPPLLSPDFDTDFDDDAACAHYHNGSGQLSVTSTSARDSFRQAMPGPCSNDELSELSNELNDHFDLDAQVATTVSNRSTRRFFKCEEEVQVGVSQKFSPKNGAEKTDPEEADDVQLGLSLRCKKNFHKKRDDETTVTALTTTTTVTATNNGMHQSAPGHLQANAAELAATLKAMSDLSETSNSLGSQSLLDRGQGQGDMYADQASETSSQAEVASSKLLVGTSSQLRTVTTTRTPPSSRSLSVCEDDQSCKGELRAVYSHRSRMFCGPMPLDLAEVAQSELESFVSECVSEFQGNVEMESVQSLTSMRAMYSERNRSKFPSTLLGAPDLSDLRSNLSVESVRALYSHRSLQKLPSHENSKLLTTLETLSPQTKALSYRREAAKVPSKPPSTDSDGSDEDGMKALYSGRSRRMCPLEDKDRGPTYGTWEDQPVWVQDRTGRNSVQVCVSSVWEKAFLDLM
>DECOY_tr|A0A1B0GVH2|A0A1B0GVH2_HUMAN
AFKDSVAEVFNPASMLLGLTCLLTFVSFAMLCRLDVVCAAKFWESCVAESEDQRCRFNALRYVEELKLALDPDGEPPQGGHLLHEDHTPSCARMGCVVGSDPTPVCHVGDLRGFGLYLLNGNSAPPPAVASMEVSALSRRCKQHQCARPKVDEGRKPRMLFWACWNLLLRVTKWPKMGGDPDHHHYQLVLVTVVVSLGVLLMTSAFYQALLPVSDSTAPMLEAVLLMFVTLSLLVTLGLSKLEGSDAPLLFVLLALASLLVCPLLLNLGYYLRRRTMTVTFTVDPYPKECCEYRFERKSGPLGVLDWEGNPLYGSLDAEQMQLDLSWGGYSWSGKFKLCHQVDFPFRWVDLYCSKSFLGPPLYQCHGSSNVLVNTHFTADRFEDASNYLLLDKPWLQGDPRFVKTVGPYESVNWQLYHDTWSMQLWLNTTLVQKNEDVDM
>DECOY_tr|A0A0D9SF76|A0A0D9SF76_HUMAN
CPPPGAGRGCCRNNGLLKKGNVFEQKLLEFVGSSWVQCLLASLVALALARCSGM
>DECOY_tr|C9JBC5|C9JBC5_HUMAN
DLLESVQWHFNVLLKLAVSHSKVLVSALSTMHENLAGESKEYTLCTFQYEEPDFADAGQQEVDSAVGVYYDELDGPDDEEEEEEEECNPDYDEENSDSGQSNMDVSM
>DECOY_tr|A0A3B3ISJ7|A0A3B3ISJ7_HUMAN
SEDELDLRHKEGEADLHSQETVSLLPPDSDFTLESSSCDYRSVEMDLNLKELNVEDLAEQPEDHASHYLSAPSDSSLSRSSSQVKSNELDVDKVRQELEAVQSQDALQADAQFGMEPGHSECNMDMLDAKNKELLNKLEVRAQSEDAVTGLSVDCDLHKAASSKRKKPKHLHVRQKGLRNKGVTLQPHDVVSELSVDCDFSTESCSSGYNDVLSTHKKRAKLTETVAVPRPDVVSQLPFVSDASVESSSSGYKNDVLGLHVKEPLNVETVSQQPYDSTSQPSADCDFNTESSSSEYSQDVLSLRHANQLSLKEVLMQSQNTVLHLLDDCDSSKSYLVKSNKNYQVDRTVKESLNVKEASKVSQDTLSHFSSSCDFSMESRGSEYNDEQDLQEKEWLSLDQATEQPQDSASQLSLCDKFMESSVSKCQEWFAKTNFVLKHEEQTCDMNSFFEEHKNALTDEFLKGNSPMDKTNPNVAKLSPKSRVLSKGTGRMEHKFLGASLKTGQKSVKDVLWKDSLNRMLKRSNSKEKHQYSFSTTEVHSSPVPRNSAGDPQELKYEKVNPDKCSVSDLHAAPPLSTTNATVRPDNSSEPLCSAPANCLVPRNVPLRSNNTAQGLDVLNKRCVSAGKLHVFELPQQQKGEKVQLSLRPVSVEQTGEQKSHRPSHLEELPESVESRPEETADEDEKVDEDEEEEESFADDLHVVESSSGTNVHTEDQTSSSEQCHYPHHQLVDQLRFEMLSSTCLRRQSRQTLRSHQASFLHQELNNYQRVCYSCYGRKQQM
>DECOY_tr|K4DI92|K4DI92_HUMAN
EDKDSGKTSKLVVDVWNWRGPLEKGHDKTDAKRKLQKSAQLKKEKKKDSSPATNPTELSLLNSLSTASNLPNHNEMFQKENKDAYEFLTYTMATGLNAEVAEQKLALLSKQVASSLTNNFFANMSLLPPTQPYTETWSLELLFKAPDGNEGRLYQFSVPSLREFSEDGEYLRSLAELEMEQDENASM
>DECOY_tr|K9M1A9|K9M1A9_HUMAN
LQLHSMLCLSFAFSSARGQMQGHGEWGCRVRALEPCGSSGVGTQLKPEALCSLNARFQPEGHAQPHLSALAASSGEQPPLLLQAAGLEARGRGLPGEAGQCGGADPAGALPLALAPLAPPGEALVTCLVWLGAAVAAWVSRPM
>DECOY_tr|A0A6I8PTV4|A0A6I8PTV4_HUMAN
LDAQAVFHRSMEQEPLTPSRPATCLTATVLVAWFLLKCWSWM
>DECOY_tr|A6XGL3|A6XGL3_HUMAN
SNAALTKNLKWVYNYKVTYVGKPKNQACGDGWSVVGQLQGNCVVPGGSDGQCSKDGGELFGVCFMNSTKLGPYSAEKCAQSLVPADLCQLEDPYDAGSSATNGWGSLLKCTGTAPPATPLSLTSRVANLVRASSKLLLMLDNNLKRTDYQPRHLKLAANLNHEGRLVQRLKSYCHGASVVWQENLLSGGCFHYGSNLSVQYPVSNEECNYGGVKLDDDDFPAALAAAVFTLLLLPNM
>DECOY_tr|J3QSC7|J3QSC7_HUMAN
WTQQSAEQSPVLLPHGYCLLLFLLSPLGATAWGQGM
>DECOY_tr|A0A0C4DFW4|A0A0C4DFW4_HUMAN
HKKCDMETLEQLWFLLQTNLKEFVDNTRSKGVAMSHNKAELWHKLHPAQKMQAKVELLKNECMEDASGSVFLVPKERLFLDERDKLHQKQPHHLPYSLCLLRGVFDDGDDPELHCMVSAARASGMRSGGLFVGAKLYEGSKTLYNLVKSYKARLHVLNLKGCTRFLCFFGHSALHSALSMLHPLNM
>DECOY_tr|A0A2R8YEW3|A0A2R8YEW3_HUMAN
PVHSKNDDRGAEELASPQDLSAAPPEKEKASLLPGTGRPAGEPMWSLASSPRQGLAQPCPTPFLDPFYGDGGPPHGLAQPCFPGPFPLEPLCPDSWSATGLNGAPPQMLLQGSSAGPCYGQSTGGSPGCPFMFLSDEPPPLTLSSPMSFPFTPLYPKLPQPSQFLPPQPAQSFQLPGPQNSQQYDQPELEELYSCPPPLTLSTGWSGCPGKDHSSDSGAVDMLLPMLQPTHVPGLPFPLDRRAVPPPSFLPPTVRVQAGESPQTPALTQDSTLLMPPEPFTDLPSEQPFPDKPPEMPVAPLLEAASSCQSSAPGPAAPNKDSKEGNKLEKRMKWRRANQFWVWAVARSESQLELTELTPGGGSWGAVLSGAKGVMRLQPTVGVTQALRRKEDSDPYHDEQFKLELEELQDRSYLRTKKRTLQCTVEPPGKQHRDNQNSQALTSLLNALHCPRGGSGCPVPNHTRAASNPAGPSSTPALGMANKKPKQGPAPSYRKSGKLVEGVPLSCDEGQTQRPRSALRTKDHPRARSPPPCRLGADAGTAEGSVAPKKPEGSLTCSPPLEESQTDQAHPASRGLLEEEGPGAALKPEGKAQRGTLRKEGSVLPLKLLSQEPLELPDHQPKSLTELACLSRCLLFFSSFSGCVGYRLYLGCVPFEPVALPPGEQKAFGKDRDTDWTGELDPSTLTLLLAM
>DECOY_tr|D6RD72|D6RD72_HUMAN
RSMACQSNPKDRSQASLFAVAMFYEPWELYDRKKDCSVESM
>DECOY_tr|A0A087WT91|A0A087WT91_HUMAN
AQWCPALQDEQSLRAVWCSRQFDYRHFWPGEVDLDTPRLPMSNWQLRFWSGQPGGQALAPSPVGQTGVPYTDREVAGGPCPTSRSPRAPPSASWLRPPRFAPPGPPARQDKGCLKTGRGSAPVRPSASSGQEKPAPPPVDKKRGTKKLMSRALKHLVTDERDAWTDVRFNCRFAWPGRCSKTTRKLQQKVFARLTLPMLAQEGEVLYVDWRLLTLGLSLGDLLRLLLCGLPSCQGCLKKDDQHGMKTPQSTAVVHEQQDQLGQVTGGNPSHFGQLSRHESALLQVLAWFADEEPLYLLFLAALHSLRDCYGVEPNYEEYALLLHLLREKQTGRYRFDLFKRHLTGSVRDDRLQLHESRKSKGKLMEQRYGPKNKLMEELNLLVSWMPRGLNMPMKGYRADLKRLSKSKYEWDGLMDVKWKRSSLRRELKQAREATLPPLETEHVLGLHDVNNNYRSFKPPKGDEPLGRAHKGEKYMLLDREEQAWWSGAVEVVDM
>DECOY_tr|B7Z982|B7Z982_HUMAN
MQLSHVTLLGLLDTNVEVLPLVLQMLGPGPPYPHTGAVFYEVEQGQNAPYKQHVYSDTANQPKGKELNKESTPMHLVPGYERNKLLAKRKMHSEEDLPVKPGNDAVFMDHRKTLRSFVLTHVSKHQVEERV
>DECOY_tr|G3V1E0|G3V1E0_HUMAN
FRLSRRRRCLPVDFRRRRVEEEDDEDSEDMDASDDDEDEEEEEEEEEEMEEYEDPGMERLALSRVFTPCAMHRFPLAVNFKLKDFYLFHFTYYGEMYGSTTSFTTCSTYEYRVGPSLLPFEGVVGPGQVEEVDKGANTRLWRYSDLQCKAEPLAKSMDERLRLYTFFYHPPHVSSLEPLFSTSVSVTLDGTTAVCEPDHVRYFLQRDLLPFGGSVVKNVYSTFWDTFTAGLLFMDLAAPRNAMQDPCQYFVEKNRNGEAAEVALYQSLGTHLCFTLPLCKYLGRQQQFGGAATDVDLLDERSYHNSLAMSGLLGPVVKLQGNHRLYSRCYDDPKLCGLQAEVADLDEREAGKELSLVM
>DECOY_tr|A0A140VK87|A0A140VK87_HUMAN
MCRLLAEEVKNLPSLEDALVMLDTVLTDLLRGVESHLSQTKYGMVLPDLPEQSSLLLDPTPDELSRFDQSAKSLKKVDKDKAKKHSNRPDKEGLKLAKKGDKEKDLGLKKQEQAAKRGEKEGKPGAVKVVEMLPPKSQDQEEPVNLYLTKEEPLGLVRSLWMSHGVLSDLVRDWLQLCMQHLLNSQLRPKPQCLELAKANRLMLADREHNEDPLVMVKRAFDELCLNWELLPLGDPEWPKSTSDVDPSEEVLLEEMLKRSQPKSTGRVKAQSGSRELAENERPPVQTESLPRSRFPLLEANVSKAETALPSVHKEDGRPAEEKAAPLTMYRQWLQHLSQVVQHEYHLPPRNRHFLDEETLYADVPSPRTEPTLVGMLLEQLVREVVTVAEHATKLSELKRVEDEFVDQTLSVAHLNVQLLAGGLLTPHRTFEWFREFVGATLKSFFFTFKTLEGPLLVGRENDFYRFQRMKKNLDQFTDPQHRRQWDYWLAVTGNNVVTLESSKTEGELTEFTLHAALGVRKQDQPNSRGLWCAKPGCFLLSPGLLPMSVDSSSALTGLYATDESSSGQRSEFVTYDEVTVASFPWKGGVVELGDLDQQSFDLEEMRLQLKRREYLLFLRSDWTRYYSARDQAPLGTERHVLSKRPLHTLPEMLRGQKTKTTMVLGTMEDGLYERLSWFGSNEWKRSRRDTPLTCDLLREEEQRRLYTEGTHMLLESVKKPLHESLAEQKKRQTLARNQWKNLFNHQPPPAWPRKPEKEPKAKQSEGEASLLTMLCPSTPRLEALQTNRGALARKLFDQLSGLLHHPLLQDSGDFSDGPGSYDLKPTAEDPNARPAVLHCKRRVDMPKPKRLLLKFTLQRKVDKEETRLPLHQKELDKKELALALLDDGQLVNSVPEPEEQLTPTPQEPKGRKKAKEVNESAELRTTLPRLRLSKKDLKSMTGGPVMRFQGAGGAWLRCPQAAGALRWGGRSGCCGTRGAPRRA
>DECOY_tr|Q3SYD7|Q3SYD7_HUMAN
SHYQRPGVFLGPSRAPGGDRAGRGHPKARPSNELELELADQYSSLEGEVEEKKLSLVQELKQRMKRLQGATYSPPDCEEELDKLMFEDLTLQSTPTDEFETRKRLLTSECKVVVSLVKEVRRTFDHRMAAVLLAAGCLGSRRPGTHMWRKDRMQLRLLATM
>DECOY_tr|B4DRG3|B4DRG3_HUMAN
KMAGLTPLMLPLEPRKVLMQLTFYSGLSHGLLVKLMKDPVHRFLATKLHELQGNLGYLKDLEQANSDESTTLKKLKDPALAHGAHSLTWVPRRFNTLSYLKAAFPVYFASFGPNGPLLFLLKLRKPVSQDHFLDTWPGKCLVQTEAGGCLLFEEHVPLEKELESKD
>DECOY_tr|B7ZAA0|B7ZAA0_HUMAN
TTEPLYTLHHFFRPGHVCKELENGFQKHRMYLLDQLDKESLYMPLRQSRLVAEGELYSLKRVRPCEYVKEARNNLLANLLKELDAVGYFPLCNAMGELELYNETLSVGPLKLKLFGNATRLPDSLYTSGSRYQDDATKMYLVDLYHSGNFLSETLMLKPELPEAPKLHNELRKLFLLAEERVYPNLLMVEKTSTMLWADPRFLNHLLCPEKDEELDKVNKKQFNKLLKNMSFPLQVKMLNQRRKSELQSQLLEDKLPQNSLSKTKLKHQALNWASTKPKKRLGKDLSMQSEQELRKAMQSNRYELKDTKAEEKYKLEEESLKTWLEELQLTADELSKTPNELLFQRPHDQVFLASASMKKPLRVNSLLDYATKVGKSNDLVNKKSNCSDENLNMQEPLPYNNNSKVCPLKSEPVLKLVPELNEGVSKNLLNRGSWEDASLESSNELGAEEENEGSEDLHKDNGNESQTKHVSSLFCKTSYETQSNEWSVNSMSLDQFAKNTKNDLNSLESSCHGYGFDGLSLQHNLCDDTKNGSEDNHMDNQFPLVSTDVNSYKSGESNKVNFLVDTEAKTSLVLDAASVDKTNNEYSNTSPLPGYCTTMLNELALLVSKENQLLVQKSDPTLNVDVDATPVDKLLFFVPYRLTSKELKCLNYHRHLKLLLKDQHVRPSNLFLFRSEPTSLSTFSHDADKCPLFGSLYLQSEESHYQFSEMNNMVATGLVSMLAKMHDSRVKSQWLVKANHVFVRLLDKPLLGFSM
>DECOY_tr|A0A0A0MR41|A0A0A0MR41_HUMAN
EKCYKSEGLHTKLDTTLHSSQNFKAGKLEKWYPQQGAHKKLRHTLASSWFFKVGCEEKCYKLVGTHLKVKHLFTSSLNFKSGCEEKCYKPEGTHRKMRHLHLLLQSHNFKAGCEEKCYKPEGTHLKLKHFLTSSWLFKSGCEDKCYKPEGTHLKLHTSLNSRSNFKAGCEEKCYKPEGTHLKLHTSLNSSQNFKTGCEEKCYKPEGTHRKLKHSLTSSLLFKAGCEEKCYKPEGTHLKLHATLTSSQSFKAGCEEKCYKPEGTHRKMHTTLASRSSFKASCEEKCYKPRETHKKLHETLNSSWLFKAGCEEKCYKPEGTHLKLKHTLNSRSHFKAGCEEKCYKPEGTHRKLKHTLTSPWLFKAGCEEKCYKPEGTHLRLHTTLHGFQSFKAACEEKCYKPEGSHRKLRHTLTSSWVFKAGCEEKCYKPEGLHRKMHLTLASPQSFKAGCEEKCCKPEGTHRKLHLTLTSSQSFKAGCEEKCYKPEGTHTKVHTTYNSSQNFKEYEAGKCYKETPHEKKTHNTLTSSWNFKTGCKEKCYKSETTYLKSHQKTHSFMCFKSVCKNKCFKKRPTRHKLRLNLYNKFYFKVLKYGCQSKAGQTTTFCQNLGNYGKEHKVCEDVKSCKRGLQLNEHGKCERRFLLKVQFSDEVGQEPWLDQAFHPCLGPPEDVMERKDMNWPKEKEELCLLLDKPSVALGLFALRNYNELMVRNYLKNQATDLCQWEELSFELAVRDFTLLGM
>DECOY_tr|A0A075B7E0|A0A075B7E0_HUMAN
TYYGTWFDYYX
>DECOY_tr|H3BS51|H3BS51_HUMAN
AEEEGSSVMRLMAVPLHDTLGSLQTLFSFEEVEKAWDPCLGEEAHLMYDRRLGNKGLLKREKQGSGKSNQLNDPTCVDEDYLGNTDLLTGLAWKPEEGPGRLCPRDYHTFLSHQQEKLDDSSCNDFNFDGCVVDFAVLEEPNAASSSSTKRSFDALWDQLLDLQGRCLASDEQPAHLHTCALYGVRLQDQPTSGVQKVLFLAKGSALADDNKCNPYCHYAVDMLPRYSAFLLGSNLKCFSCCGQCGYVGVDYLLYEFYGHLQKEKLTARKADFVEQLCLFDLNAPFFASVEHDFAEDPRRRRHAAKKAVVSKAYLKLSNAGPEGSASTDPGRAKGVLSRESASPSGLSGSDGDQQNHNPTQRGPGGGAGRNAQGGPVPDDAEPRPGGEEGGRLVLCADEPSSSDVPDGSAPGNAAEDGPRHGGDKGYEVSARKTLSGPVRAAVGDGGQPSVLSSFSAASLSTNTPSDLYKLLQRPAAGRNRLQGLKERAAQTNFLNNRVALSDPLLCVNATAFCFKPGSGTKGWESLLAAGGALKGDERLSYLYRRPASQLPSWFLFGLFAFPLSAVLLALYLPTFLATCLLQLCCPDDRARKQEYTTPLFSAARLDVLWYCPFLLAWSVCHLASLCSNPFPTTYLVM
>DECOY_tr|G3V1B9|G3V1B9_HUMAN
DKMLNVYLRYLKFLSSFFSLTGLMLFFVYGTLLSYGFFEVTQVAGSMNRRSAYYFVSYLFLFLGTSGVSLVRSWWRWYDEGSLQFYTLALSLCAGVSLLLAFVFFLLGYLTYQREGWVTAFLYYLEVSLASFPLFGGVTMHLVTKSYWPQPPLREALKNRTCPADFPSANKNGFLGGLVTLPFGVLLWVTLLLLLTTAPLAQTSGNAWHVSNVVSWTLFFPVSFLSTTLLLNWVRWEGGLRQYFHSSVYGSLCCTLAYLLLAASNLAGRHHVNFMGLLAMVLLGTGLALFQAGVGLVACLLRGYPPRFFVDTHLKLWGNDGQDFDDGSGASTTEEDLNRLDYARNLRVMLLVAVFGVLLFVLVMSNLLSLWHLELRTPFFGGDDRRRGDRRSEVSTESRWVSYTHTLGLFEDRPLGDLSHKPVRDVSVNAFLRLDGHFELHFDLHTWLGKLHSHPLFGSEEMYGVFRGLPLDDVVFEFYYLEELARQLQEVQASSLQMHCLRKLEVNRERFLEYLSEAM
>DECOY_tr|H3BRX5|H3BRX5_HUMAN
MSSLTYTLDHHFPFGSFLRACQLWSFANRGSACKGCLQEWLKNSSPETVQWSSVPLRESALSVTPVPRTTFSSDTSCSKPRLVLHSPLRQPARA
>DECOY_tr|H0YN31|H0YN31_HUMAN
RLRQLSGQLGSSPYLPNTNALQLAYKTVPEVALLVDQEVAMPLVSYGCYDLHEGLLNRVGPRAVYKFPLSGKFSNFMKEKLLRLPHEAVQRRVTAPSETAM
>DECOY_tr|C9JXI4|C9JXI4_HUMAN
ANVALNKKSHSDKGKNLM
>DECOY_tr|Q2MD47|Q2MD47_HUMAN
GLYERGAFPLAPHVRPTEQEVPPPEYSDDANEEAPMVYMESDSHEDPNEYDSDFDDSWQEEEDAPSESAYRRDPVSPPKAKVKKLKLNMLGGENKNLDHVKMQLRQKLQSAPVTKLNKLDM
>DECOY_tr|E1CEI4|E1CEI4_HUMAN
NSSDKSSGTKYKRVFASGLLEPCECLENALQNKCLLLSYNMEDTLVSDKQYDPHNALFREMRWAVTMLEGSRKKALKLLYNLLSRCTDVDVEMNELYSNLLPLLGPFVGKEGNLLTDLSMLTYEEAALETSNQKAGCGDVVANGKGCLKRDFYFMGQLVARKDQAKVMNEDKVSLPLLFDKLYSLLRVTLLVVFVVYASNEFDTLQVEMRPFERVWGLDSNPPPKPRFMTQWNTSQLNEFHDSENADDLHKLEEFLTLPRDLFLHAVHQALLHDLGEQLLQEYLKEDLTLDLDNKYEGKCSLYSDLSDRYKSSRLYNNKNLPELRGERERTDDVSASLVGRWCDLDSVYRGYFPSAASLAMVLPCLTALQDYLRYAESLSCAQFTVQLCCNGMGFGMADMYLHDKPSRASAEDDETFTELFPSPTKNKDFLPVNLVKVERRGRHLRNTLTSPFSTLTCLAQNEELLSTAKRRKREMNAEVTNFESMTGGYPQGPTGELMYSGYERPWLTPHNPNRTEKGEQLTELKVEGSLVRLKKVNEHDFSVLMYEVEDGKWLVKDRHKDVAHYLHLFQLLGRRHVHDARKHTEEWSLPSGQSLLGM
>DECOY_tr|H0YMW4|H0YMW4_HUMAN
MSKALESADYQAPKTLLGLLVTELHGSLAKSLASALKKERRTQYAFALDRQAQNRSNTLLNVLTVEDVKGKTLATELNLARDEADFNTYKAVSGYASPPTSHDGELSKLCLLEHVTSKMFSKAQFCLKNKEKTHDQNLVSDCPWSM
>DECOY_tr|G3V407|G3V407_HUMAN
AGPGSPPGPYVGPAPAGPYAGPAGPYAGPPAQGPYAGPPAQGPYAGPYSAGPYGGAGAPQNGWAGPWGQPNPNGSGSLADHLSFNDAM
>DECOY_tr|G3V3X7|G3V3X7_HUMAN
ALRLRANTEVLCGNLVMEDLLLHKVDLNFMLDLESRVSFYEDLVEVFNHLFEYLAMENETDNVGVVLFLAAYRQYLKLFKDYELFSCQENRLCSSKSLVETELLRKTNLDVHEYKYSRQTGLKQNVMLFKFLM
>DECOY_tr|A0A087WVK1|A0A087WVK1_HUMAN
PEQSTVKQSYTEQLKKYFATPKNWLEAAHTNLPSDLNPEPMQLFLQLTLELLRLMDWGLGWVLKPSSDQTREPGSLLCVTSSRTLSGVAMLTMLEQQRKVGPLRGAAGGSPEAKRGAAAVSTAAPRDNQSAM
>DECOY_tr|D6RAT1|D6RAT1_HUMAN
SLQDLVQPDQAHMALLRSPVLREYRQLTFHWKTRLMLDDFTFELLRLGETCKVTFMKPGHQTVMTCQDCDVTLSSNHYSKESKHLLYYLDTVGGEFVTSFRYPLLRTGLTRKYPGDELCFSLTLTADDEFFETAFADWWLNDSDERTSQRKLNMEYRLYEPQVM
>DECOY_tr|E9PRT7|E9PRT7_HUMAN
SSSSSFDAESGKLVGPKSSKKERYSSQLSGEGVM
>DECOY_tr|H3BNQ6|H3BNQ6_HUMAN
EPPQPPLLAQTLSPSTLRSLDHWQVGAQAVCHSGMSARLQPTQPLEASLERMETGGAEEDAM
>DECOY_tr|Q53QD4|Q53QD4_HUMAN
AKLLCQTNFSDGKEGAVAELLAKKQQMRSSSELEYMTTLNFLVSEHLYRHPDQQVMAELRQLSKDKLGLYLLCVAANNNAVARNPDRMLLETFRFHAEAFNNQGLHLFASNMLVMKLGQLGDKLQTKVEVDQFKYEAKTLDGLQLSRLGLGSLLQPEQEPYKYLVSHYAEVALVYKDMLLLCNAMSYMRVGRLRSWRLLSARQGEQTVSSMGGDEALGQELNALKLSCVKTKVHRLDLSEQPNGLYQQLEAHLRLMSFPVMSRRGGPYVHPYYEYYLDPQDLNGFPEFEMEANQFLGKLVLLARLVFWLQLSDTTHSTLLGKSGYGQGHATLRLGCLDVARAWRNCSLLKQLGVFSQEVSDANLVRKQAAKAEGLRFLMLKDVADG
>DECOY_tr|A0A2R8Y860|A0A2R8Y860_HUMAN
MRKEWPEEEVSCDAKSGNAALTKVCEDVLVSNHAAYVCQNSNSREHKNMDDYLSQKTTMELDEHRVHQSDLTDLEKSSLHYVLGAGFSDGVVNVSRTRMDLLWDVAVLLSLDETPLGVATLLLLMTVLGASPLSAAGVSALTATLSVTVLQGGDLVVGNMQALFLAAVAEYLATGDMNLTAGVPLVRFTRKVDLGLNEELRCFTVPLTGASSATGLATLWAQFLGAFFSFPKRNTVVFYLLPLFLGGHLLLGLLVTVMYMGLRQAVVELKLDLAKLGCLLCALGLPSYWMLMLVKLMVLENLLNFFDVMKLAQDGKMGMALGFALFFGLLGLVNMGKDLEFKKGLVKMTEEPVETVTENLLSVVASTANAEEDPPPAVLKKVTVTQLQQFCAQVLNEPFLRNLLDLFADLSSVEDKKNGPGLKKQKLPNGPHLALVLLVGLVAALLTTSMYYVMRATGRLGSKAADLGSLGTLLSSLLLPLLLKMLRMMLLDGPFALLMVVDPHLPSARLLLGGCVAGLLVGFVTLTLLLKNGKLDCRLLGLRHKHPEESGLHSDHRMVEVKQPMNNARSWLHKDRKKP
>DECOY_tr|C9J8F0|C9J8F0_HUMAN
GHHLDLDVYLRLEKRRFRLLLGLVADNLYCFGSAEKKDAHHWGGSWNLAKVCMGDLLCQAATLTAGGLAAAYDFLGETAPCDYGLGYELSDPHDDDGEQSKVQLHQLYADTHFTAMEEMSAKVKPVRLM
>DECOY_tr|F1T0C4|F1T0C4_HUMAN
QGRGCRGAGPHRHLLDSTHELVEYYEKKELLCQCYNLLLTNLKMEKLLWQVEWKPKETQLRNLCLLAEQKYSSAEERYGKLFRLNGEGHLVPVKAKMEHNSLNWTREQYDSPADVQLLELVFVLPQPKEQLEDLDEYGLTHYAFMNALGCTHVHWETPKDGQAMRQLRSSLLPYVGTHLTDCWFEAVEHRVMSTLLLEWVEKLFMNGLLLHMPQGVRQSDDLVRTEEDKCMRTFHFLRVSGTLFNPLEGTGGHLLKKTVGEVNLLLAADM
>DECOY_tr|A0A6Q8PF02|A0A6Q8PF02_HUMAN
HDAKKSGSKNFELLANNQLFKDLGFDTRDNQRDQLLRVQEDRKMGQRSLLLSFFDEDPVTPKGTTAPPPARDQCDRGQLSKCVLLDFFDEDAKENDNTMLHSLVSQSNQTRLLGPLNSFSRAQDDRRLSQSSALLDLFEDTNPSVVPVSSKTLMKMPPTSSTTTSATHCKNEQLCRDQCDRMNSQRFSLLDFFGEDGLTDASKRLQSNPRLHDLSNSADQLKVTSSNKTKKYKGRLNVFLKLASKPALLKPKQALLESNWNQKTPEVKLMLEMNEMSRRHGKLRPVGNLSSDLETNESMLSNNTSYSLGLVMQLDSLNRLATLEGKSDGVRESLELKHEAFHMAQDHNGLATYANGLSWCRAGGERLDNLEQALALKHLHYDLKAEYDQLLTYTNGLSYCSQAEVRAKDLRQALLLKKTYYESATEFEGLFLYANGLNSYRRAEAKAGFDKEALLRLQEHALVARDFNGLLYHTNGLNGFRQAGARADGLATVLSLNEEYFDVAAQLARDVEEPFEGVDQPGPCGFKSKGAHYVNGLNYLRAEAGKNVDLRSDLLERHQCCVLAEDFNGLKVLTNGLNGSKAAEGLQDGLRTALTLDHHHYELKAAYDHLYFYANGLQSYLASLKTLDETGVQVAAEFFSVGRACDGKSCRLEGELALELCSAERMYRNSSQLSLCSSKQLGPTQKSGPCYLSVGMETVFM
>DECOY_tr|G5E9V4|G5E9V4_HUMAN
TLKKRPSCYLLYPLFFTATGDEPLVNMFKDLELEVAVLSLTKELSSLYLQKYEGGKCRLQCLEPLKKLWWLRTNEKELEHNAYPLVAEPRCELLLDLCQEYKERLRTCLVHVSLGALTDESLPELFPLLSALDFSPGCLLSQKLSLDETYKNDALSDSSLVVHVWPYLLGYHSCANLLDESRTLPTTDPPRKQSRLWLYQSTKLFFLEQLVVDPLCAVLQAEWFDVLLQPLTDEKCDLAKVFFSDAEELGKLNKNQLGLVSAVLLGPQTKELHLALETPVLQKRGQQLLRLPELLFGCVKLMESHKSMERNHMDLDGKMLAVAKATLTVLLSSFGSTDKRLLYSMATLPNLKNMSPSCLLHPVKQPEAVYFMQVKVAALEENLEEDLNEYLSHNLYFLLRGEKYQLGDEVTWDRTALVEAMSLGSKMYYPLTLHSHQSDRLSYCDGLHGCSKEFAELLEKAEGPELQSADMLARAVLLHAESLLHLCSQKTVKTYTNSYDVMKEYLQVPSLTNVLYLNWGAEAVPPKLKSLVTKRDSLRKLPSRRQEPLAEPEKATLLLLHKNFHCLKALGLFLQRLLACVDMSVPPCKALTTDMYPDEREAAAASRCVTFCQLNNSTLVHLFQPTLVAQQKSEPYQYVSMLEVKSVVMYLYGVHPLSFFCFLSLLKSQELEKNGDSTLSGTQYLPLLQLSHKLLDDSLVYSSLDPARRFYLLHQFHSKRKYEDALGTSELTVSLGSQEKSEGLLELKPQCLVFDDSELQSLENSLGAESYARLLRVGLTSFARCPQCLEQGAVAFAEKVCGAAVFLARDGGGCRFDPEKLCPVVQQSGFPHLNYLQVM
>DECOY_tr|A0A0C4DGV4|A0A0C4DGV4_HUMAN
SAKMHVAVTLGDKHQLMLNGNDSELCVVPLDTPDSTKLAAQQALVSLVGAHEDSLTRGCGLNLGQSDTCLVGVLSPKNMTDELHQELTAEMGGVSWEPESGLPVRAGEGGCAETVRQRSPTRSLPAELPVFNLVTRCRGKESSFMVASGDCLARQLSPSGRAHGDLHGAGPEM
>DECOY_tr|B4DNV3|B4DNV3_HUMAN
RKVNVHRRKLQFHCQMGSNDLVSKDRLDEGVGLQPFSSVGKKVQLFQLLKVTSMQVRAAQEESSERFNQLYELYVEFELLGTLKLVLCTEENFGSQFCGKDEAKMPLNLNNEALAKESSECM
>DECOY_tr|Q9H029|Q9H029_HUMAN
DLYQAMRWFGEGYGRKQLVSCMFVELRPANLKSLLSEKGGTTQGYLGFMRERLEESLAERPDKLNGLLLLPVNALTEDTMLSDLEKESELRLEHDACDVLFVLGNLAPLYKNWRRVAQVHGGLDFTTFTM
>DECOY_tr|H3BVC6|H3BVC6_HUMAN
SVDQQLHSKSVERPKTWDPYFRPQLEGESLWPEEGQEKLFLVEKPSVQYGLSVLHSYNELMVRDYLRSQAPDVHYWEEQTFDVSVKDFTVSEQPAATPRPPAM
>DECOY_tr|Q53SE3|Q53SE3_HUMAN
KMLAELLFSLNEAFSGFKVDGVVNELNLRQTLKELAKLDNLQLLGNLHVQLVNESVEELEMLKELAHNLLMKTGSRGPGLLLVSNSEGHLARKTLLESLKHYQVQVGFLNSHPSRQCRFRELRLQVQSLCETHLLSNKSKRSSKS
>DECOY_tr|A0A0G2JI85|A0A0G2JI85_HUMAN
VTNLADEALRFHLQSFPRSEQPRESWRCLMLEYLGQPCAPRPSLYVRQGQRDFFEGANELVQEDTLQGFPQRACLMLVEWLTVGFAWVDSATTKFGMLLCEWAMRWLPLVRAGQRVYYDGAYLRNSMGFDAKLLTFNEGVLCRTLNARDHVFNLTALRYMGSALQAAVHLLMPYSLTPGQAAQGDGPAGEAKADELQHASLFQNLDGNEMYDTLMCLPDDQVCVGLRLLLNPKDRLSMKLVKDLEFRNSFLSFSAKNTADRPLKLVAVLLPHKRGVNLPFDLSVLDQPSDVECLHVEGFQGEGKLKERFRLRPFDSRVPPGDGVAGPPLAPVAYTNGGTVGQLTVLDAEAYHPVSNQPPPPLLPAGKPEPEMYDGSYX
>DECOY_tr|Q495V5|Q495V5_HUMAN
MRNRTSVNEPNSNESSKLLMKQKEYDSLLECRLGRYDLANLNKKKALLKVFEVKQQEHVGLLLPTLGKCKNSELDAGYLLLKAAMKLDENYLAYHLATNGYEDQLNGDAGHELLMLVCEDEQCQVKALLARKKTNDLVNLQRRCDLLLQVVESNGNASALHLARKTKQRKDNMDTRDLMVLLKRDPKVGWWARAHKLDLDRREVHRYPEMFASDDYDGWTGVNKSGSRGCCPFCHCCKWGKMRSLKTMFSDDHDGSTGVNSTGSRGCCPRFHHCKWGKMRSLDFKKPVASAAPMSCVEAKV
>DECOY_tr|A0A2R8YDQ0|A0A2R8YDQ0_HUMAN
PRRSWRCKVREGLRFLASLESFTCGGLFVVLLRLLSESSKADKETMDTFAFDSCNLRLVVEDLGQWRRSELVQELRLCSLPVYAGGFVYAMRDPKVLDYEGDRVPLLNKKLSLRAFNRKSALSSFADTKLGAKADTVKLSKVSEVATLTDGPAQETLLGRRALNSFTLLHEPGYSQLYQKTLRSYKDPLLGNETLSLLCMRLLSELPSVRQDLHEELYSTSRELNFGELLAHEKTLLEQFDKQKKKTMLSECAGLHLSLRLHEKQLKGLEQSVFKNMKQLDMRRRGDYQAQLRNKAQSLFGFVNSFHERNNFLEKVDEANLLKVLKSDSSTVEPGFDVSGKCRLFTDDVLGEYVVQSCLATVFDVRDDLLFLHGLERRPKGTEGDEEEELRNWLEYAKMARCGLGYCNPFPGYLTSLLHLAQAVTNLRWQDGELFYRDFFEPLEMSLLDVDLPLLSFAWEDCSVDGYLGEEELVMECAYKFQPSFLKVKRYRTGAKLDANVLSALRYMKNRLRPVLFCLQENSSLAKPNEKVYKLDVEHKQLLSVNARLDLPSMLDAELFLKKDGPLQELLYLLQRDARKLLMSFDPLEPADRPHPFAM
>DECOY_tr|B7Z5N5|B7Z5N5_HUMAN
RLMSFLYLHVGSYALLCHFMLVSHFNLFWLHLERYYEAGWKGVFSRTLCMRMTLQYVAEFGQNVSQALLAAFEQNNFKLLNCGPPKLCVTAPHWGRYQNCNPSQVFLASDSLCEAFVEGGLYYRLVRGGLRRHTMEVTARNNVNSLLGLCRFESNSPDTFGDVTLSPQSAHFTEGRVQNLEYYALSCWFAPESYTVPQLDLSHNVPSLTTPSLEAPSGTDMSQNLQQDSTEGDESLYGPPPTEPLYNSQPELGAPFNTNEPLSHTYDDLPPLETLLETRHPVLVPPLVPTERVQYHYPNVCVEKKDLNFAYECNELKALEHHSHLDPRWWRLCYLVHPLKRGHSVQRLGDLRSPLTVKCTNCNQTTLKAELEDRLGKKTKKLVLKSVKAECKWEEQGNQEGGGAGGSGGAKKSGLWRKLVVPPTFPLLSSM
>DECOY_tr|A0A024R8F3|A0A024R8F3_HUMAN
MLNHQSRERRHLDKRVQFKGTCLECSFKPFGTKRHSHTLLNSSQSFKAGCVQKCHKPEGTHLYTKKHMDKSQHRKFGCFQCPYRPTDSHLLLHTSLTSRKSFKAGCRMCEFRSERQLFHPGPPDPAPEPSSGAPLGQSHVHTHQELSVAHGFKTGCLDCAFRPTGSHRRSVHVELGHPTSFKVNKCVCHYADMGPSRYLSFDLAPETSPVLPSGYLSVSHELFASQMTSPARQYSHGYTTALTDWSFSKPYFPPSDSLPSDGDQRPSLVLPGEPAPARMALNQDQELEPRKELNTWDLCQNPFLTSLVPSNSPAQRDPVPTLAPPWLPEDEQRVPQHYTHKKAKSFVLRSKP
>DECOY_tr|D1KF47|D1KF47_HUMAN
DSLLSPLSRRQSSQDLWDSYHSFSELTCVCGLLDAPGSGRSVREPGPNHLGGGAASVQMPLNNAMTFSPMPPLASYTNTLATDRTGLMSGSTFSSVPTTPQPLPQYVSTSFSSSLPLHSPTNSARRQQRNKLERREKWRRANSFWVQRLAEPLDKLAARLREAFVDPYHRTEFKEELAELQEQTFSRTRNQKRKLLQRLMQAEDSDEGNSSLSNTNEGGGEQQQCGDQTPQGPVSTGPYWGRPTGWSGTQGNLRMKLDYMGDAGMQKQESALRNLRVNLSSVSPLNDNTCVGESLRLRDLEWAFLSPCRKAEQYKLSVVEPTARVKPSGGLRARPLSGTEYRYGLKLSVCGNSVQLRLSLDCRPAGSHALEVKLRQTSDPLRPGNVFVGGLQNVGSHSNQM
>DECOY_tr|B0QY90|B0QY90_HUMAN
RPQGKKMLRTNLEEKFHLRQLFFDGRRYAKVTDALHLMKDDLYFDVESASQFEGDLASLGSTWVLKNKMKHFVLLQRLFEQETLDLFGAKLAVPMTTYKLLFRSLTSLQAQQQVEDSFKVLQQLFPKEHYNPHVNDYNPVVPSLKFPCSYSFLEEYVQPDKGQRMLKMDGKYRELQLHLSEDRLMPYMTLALALLAHMQENKQNLMEKYYTRTQFMKSRTQLYLLLNAFRVLADQRRYMMLYAFGVYYYTTVQCEPRVSYMKKSNLELNELKVLAQYYDGLLSHRLLLGVLSFYGLKLMYSRHGYEGAVSEPDGGSTYVELRLNQNKSDVLSHLVNLVSHVNWKLPNRSLFDLEEEKKSAKTRCYQSFSQFQYLFEDLLDWLWQNPLELPAPGDANLLYNFLNCYNYYSERFQELSPGGSKVAYLRHYYLKEYLLLFVADRTMSRTRSMRRCTLSMVPSVVRPYSM
>DECOY_tr|A0A0G2JH91|A0A0G2JH91_HUMAN
AGETSGTSGTASMLPQFGLQAARDHDGTGVPHQDLVQLSVLEPGEAASKKKTCCPVCLLLLLVFCPMAASVYPFDRTQSQLVLKAGSPVPHTGHNGSHEMYCTRFQEEGRQRLTAVWTQYTGNGDPLVDGWQQTNHSLSVGDRQWTLTLRNPYFSSRACTVTLNGESVESCTVNVMPPVRRTLAVGKSLRYQKLQLCDAQMRAYHKTKTMADKEWFNTVNMALTQRASSQPVKGQKDLHTLRRTLDQGNETLDETETDWKTAGLVDEAWQGQKPRRKARQDRYLFPQGDLHGEALFGSQVSGDQSLVMLNRYLSHPEAAAAPPAFPFAVALFLLRVGLGM
>DECOY_tr|F5H7K7|F5H7K7_HUMAN
CGFWDAEFDSCLTANDVQRYLRQHCHLLLWGSPLGLFLSLLRLLAQESAGLSTAKLNLSLEQFGSQLVGALAVVTGEDGEASSAM
>DECOY_tr|K9JI14|K9JI14_HUMAN
QRTEVNKPTFLNENLVRKQLRRLLGYSLLLLTGLVGAMVGFLLLTLEPESFHHALQRVEGTEEEPPYVRTVSLESVEHRAPTAAYTRKDHTDSLLLVFLKLGYM
>DECOY_tr|A0A0B4J2A7|A0A0B4J2A7_HUMAN
TPWVRPSRSVEFSGGAEAEWLAPLVPTLRWRMDRQRPEVHTLPLSCVAMVVTMLALLLLHDVEDEGRTRPPGLSGQRKHQRQYRMCLSLTVSGNCLFLAAVLLAVLGAYALSFAAGGPQARWRMLFCWSGPCYQQHQGLGLLPLACFLVCFAYLAPLARLARCPGDLQAYLYPHSLALRCEVAMAFLLLMSALGFFTMAFAFADCLAPGRGALGLLSSRNAYAVFVAPSLFSTGLLDTAALGTVLVAFASRPARRPASLLGLALGNGVVGAVFMLTSTAPGVSRGVYTLRNCSDAM
>DECOY_tr|F6S2B7|F6S2B7_HUMAN
PLHLEENDRGPFHSDCFCVQGTVPELQQLTALVFVAKTGMGKSAQCLVDMGLLAQPLCEHQVESPHEFGCDVLRALLEKPLLFRDFGSSHLSVYSKGVKKDAPAEAGDGGAATEVEDDEYDLLENDVDNEAM
>DECOY_tr|A0A096LNV7|A0A096LNV7_HUMAN
REMMVYTSMFEALFREVKRMQLLEQKLALVSWSVKMSRGTRRSHGSAQVM
>DECOY_tr|D6RFJ9|D6RFJ9_HUMAN
KLLQPFRSLCLLETKFDEDTGRWNEGKAYLLQADKQALHEDKVLSERRDGWLSAM
>DECOY_tr|H0YGF3|H0YGF3_HUMAN
LRVCLGERQKYSLEEKPVLEEPVKTRKKRGETTLVTKADQKLQLL
>DECOY_tr|H0YK77|H0YK77_HUMAN
LVSLQRSPFNGGNQRHTPDHQRVDLMLYLSFVAVCFLAAGCVTVKKQKLM
>DECOY_tr|F5H3F0|F5H3F0_HUMAN
MYLLDYHGRPYLLYKVPESGEPFLHPNTTGGERGDMYEVQLSVSLAQALALLHLHDSKECMPEVEQQCFKEVRTGGELFHEFKFSREQLYGSTLRLLYVVLYDSTSQDNFSALLDAVSTKQEVQELLDMFEQQRLDQQAMLAEDYALCNVGESDSGLPEKQQQQPEEAKA
>DECOY_tr|A0A0G2JI43|A0A0G2JI43_HUMAN
LLFLLSLLLDSSHGRRAWSLVGLSFLLLGLGLTVASVSKVLTQMPSLGPTWRDLLPEPAGTHEVVCTYTDGYSPTLALHSLTQYTWDGNPQAKTHASSHPMVKLGKRNWTLTVEAPYFGWVYCALMVPRETNFPTKTAVQVSPRPRTNTLSGWFPQTHTACNQLGRNRLQMLTKDQNLHQSLVNALSNLVGFECPAKMNEEPDWCTLLKDNFSLCYTFKDPTGADDLLCTSEVHAVFGGAGTCGLSLGLLLPLFTLM
>DECOY_tr|F8VNR3|F8VNR3_HUMAN
VVTESHCCARTKGLLASKPERHCLLRACWECKRHVQCCHLLVCTLLLVALAVLSVVVLATLAKKQQSAAVVALLDAHERCAGVYGSHCVCAKPDEQVLRFCTGHFCFQTHSDPCDNFHSVVAAAVPPDASLPSTSNELAQCAALVLGGFSLLESFLDLARGGKLFM
>DECOY_tr|A8MU33|A8MU33_HUMAN
FSEQTHSASSCKKAYLRNYKMDMSNEFLRPHKSKYSGARANSWYEGDDLHFTRGPQQCSSYEPDSDYASRLLDCRKSLELEDKDELRDEDYLRHQHAQHKSLVKNRVDHLEDCNSPSCWDSHRFRELSRANLVPSPSKHPMTSPASHVLLRTASRHKPSCRSPSLYEEKCELSDDFRHGPDRTLKVYKDRPCCGLHSHDNHRVSWGRDECRDGSSGLLTDRAPSPPDVRHLVFPKPDTKKEFEYPGLNLHARRRLTDESLECRRKMTYPSPSHKSSSLTPQEYKNANLCKYRSEPKSKKKSQRSSRTNQRLGHKSEVPALHYLKFDQTHKRCSSLLCETLVSTTSFERLPANRGLGSRRVMLTRQNSDHHGSMQNPGPFMFRDTNEDYTSLTEGLELQTVVDGPDVADPFKVEFVRMANFVLPFTAPVCQKKTYQGFVCLSLYLDKEKDLVVGPCTVSSLELALACQLKAKVPM
>DECOY_tr|E5RIJ0|E5RIJ0_HUMAN
EPTNLYVASRRDFSGCVTALYESDKKVVENLVLDQMQLMEREPRKLEFDGFKYLGRLQHHNKLDEKRNLDELKTLGEDVKRFAASPGLGSRVTLFNLSSSTDDRQKLEKRLKLGTALFEDKLEAKLTGVGPKKGAAELKSKLHPKYALVSAKRAYANKYHLAQSVKNEFNALETLMDTLGGNLTEQPKRKASM
>DECOY_tr|A0A0D9SEW3|A0A0D9SEW3_HUMAN
KEKKKHKKKKKKKKHAKASKDSTRHRKAGTDSESDSSDSDSKRSRDKKKKKHKKRKRESPRNTPDKPEFEAKSAEKEEEEEDPLLSKYTGGPQMFCKDAFHCQAAKKEWFLTWGCPSRFPFPLKPRVKGCGKKCCTTNLVAELTKLQGTYDQFRRRRSEEQELLVNNPDLKDGTGQNVKVMSLSKVRLDKNMREGLKLVWKVDGVDVLESKPDRVCSSMHRTHVLGKRQCGPKLLFAGYDTVM
>DECOY_tr|A0A3B3IT63|A0A3B3IT63_HUMAN
EDEEEEEEEEEEEEDEEEEEEESSKESLELLQRGEGTVRPSEPSHLKYKNSQKVAPSRQSNRATSLLEQEKEEWCSAQEMRLEAKEEAREEEESVAANSLLLPTRWLSDPDLENRASCKTKLEMHSLLKLRRELLVRFGRKDDLMHLHQLTTALDHPCMGTRASLKALSLRHEHHHYLYELLVKSWYALYSRLGLDSLKPEPSGAQGRRESLLYSFDLLRFGFGRQQHQPMLMLCSVNKQQYCKLKESFYGVLHCKGEDKNTLVYFLFPEVDYYLKTHDLFKLALLCLNQCYKLSMNGDVEFVSLKRRDYLENAPPHFWGKKCSRHLLLKNKSMKYLCFECLYKLPRLAYEQPYPSSYWTQLEKYGFELVSPRYGCDEVGSECEKLEWSLEQAKQFVDLDEETVVKDNGLVNVDASEKQLNKLLETDPSRGGTFANMSGEDSTVSLRLKQKLKNRPGLKPARRKAQYLKEALHKRLKKKGRPCVQCLWMKGPRMSLPPDCCEMHFRGDCSDCFLMNDARNGQRVCASCKTCELCQRWLKAVNTTLEPCKFLCSPHGSSGCDACSLLEEKKPRENSKETGLCFSCLPLPDRAPQKDEHPLLSVPPLSSPFASPYQPAKGGDLSGYNRVYQPGKDLRLGNNVRKAAGRLRLQQFAPNNTTSTLDSQRSLKYELKNLSSGNPEELGELRRALKLNWDVRNLDNCSRGSKGAKSPFTGKPVSSRFGPNDPKDLYSAKGNTKVLVSGDQVSLELQESVKKTDLGHSTSVAHCRLEESRPKQKKQKLQLAELLWETYLPNAKLVM
>DECOY_tr|A0A1Y8EMC9|A0A1Y8EMC9_HUMAN
LNPDFSM
>DECOY_tr|A0A6Q8PFS4|A0A6Q8PFS4_HUMAN
QCETLSTGYCLGWSKWTGSTSSSKVATRTRGSPRLHFRQPAPLFLKLQRPPSRQRVQDSVLKKEGSQETAKSPNDQATKAAFVGVTPLSSDVLGLAEYGVDPGLDSWFMSQHWYKPAAGTMNEGARLGSVVAHDHHERRRVGKLLDYFCAADGAVWLNRSAQLEANRVFGGFDSDLELGGKTALEVNPELGVAAVLHDTEKRVGKDKLLLKLGSSVGVSQVLANPMKVVGRREKVEMTWNSLYEPLKGLNMKGEPFLQLVETGLRAKRAGLACALESGLFGGGLLTLKSVRESKLELRSFDGKRLFLTRTKSVEAGRADLASLRSPTGGTALLKCEYTLQSGDNKLMVNRDVDLQVKKVGTLVAVGGNELHPLDQASVYFSPPQFYLRSKEGNWKQRFLKTTVNPDDSFWLKESLPRPMYPLEPDESVLLRGVPARDRALRSAAAFAATGGGLLLFPVHSPKADQPVEEGESASLAKKAKQQEPTLGLGSRLENRKYEDKEMKTYAYAGAGVTSLGVLLVLVSNDKLGGSAGSSAMRQTMQLELPVHRWQFLNGPRLRNRQPRSVCVRTVLPVKLKQLAGAALGGRCFM
>DECOY_tr|F8WAX7|F8WAX7_HUMAN
GKNPSKPRGGDDRYSDSSNGYRRKKSVDQQLLKTFFLVVFEALGWFFDTLLSRLWPSQRSSDLVQGNSLYVM
>DECOY_tr|H0YH84|H0YH84_HUMAN
LVFTLLLSQVYLEVAALLQLVDGGNMYYLYFLLDEGRYGKLLAAKLRDLHLNTLYESPVHFDLDQRPCPSSAWPSAKFPYLNEPSNLNLGLTTLDSGLALHVMGPDTEARALFTLLGLMGFQDTVMGQPLNTRVGDPLVQLKKGQQNNNQTTSKSDGPKFPGDTSSTKTGSTNLNKSSDDNSSTPX
>DECOY_tr|A0A1B0GXH9|A0A1B0GXH9_HUMAN
LSSACLYVASDRGERTQKLLTSVSGERPVAFRFDNPLGSDDAAGTGQFYLLFEPGQGLSRQYWYLATHGSLPDRVLCEKYKGETKVNSPTQSVGAGTHDAGLLCLAAWCLRLTGM
>DECOY_tr|F5H3Z2|F5H3Z2_HUMAN
MGLVRDKKLCRCLLRLANGAKELVSFLRKDVRKEGLWPKEGQELLSVVDKPSLSLGLSVLHGYNELMVRCYLRDQAPQLKWWEEQSFDLAVRDFTVSGQKS
>DECOY_tr|D6RIH8|D6RIH8_HUMAN
LDYCLLMLSKVFAKSCSTQTYLLLFGLVYLTLASVVYLFLYTYLHEGENKDLTFNPNVPRLEDLFFNRFPGNAFDKDDTASLTHLVQGKPSNECVLLDYREALEPPNDNVDLRVLGVTVHSLLDPNDLESATVTLNYWPTEREDLKVTRTLTGTNADLNFRFDDEVNYNLFRYVLSNTSDPDQALVTGVVTGKLANEYVEMLYSPMSFLPPEDVDGVLKLLMTAKDFPGLHSRFFDLHTNAGELNLTYKKKSEYNLKKPLSLLGRETKEDTSLSFLGMGDGNLLSYTMDANSGTDADNKAKLGVASGVQASEPVYLQYKHQPRFPPNDNVDTLTLNVTTSGSLGGVQGAMKDAQLVVSYHREAREDMNHLARVTGLKTPDVSFYPQGQLLSYVRVASNGYTPDDADTATVQLVSTGMDSMEPVTVLYPGDTKFPANDNLDQKVLLFESEPELKPNRRTDLAQAHLVYHKTQREDLKSTSHLDGTTDDLLFLTGAGEGTLLKYVSGDKGDSNSHKLGVYQPDPGMHEELVFFQNWVWRKGRPHHVETEGELKHTQRNMKVLSSHHATGYRCQVFCLCVLVPCLCSTSTKLM
>DECOY_tr|H0Y3W9|H0Y3W9_HUMAN
WGLCKLGTKKGLMLEDFHFLGGVECFPWNKTEAAVDEAGLLSGQLGNGNASTCSPPPSAQRPVVPAFAKSKQVASLVNAPSFSFLGHTSSCNSPLTVSSAAMTPSSPVLGYPSNASSGNLFGPSGPVGLSAMAGSGYGNMSTSVTNYNSQQPTSSPVYRGPSVSSTRNSYGVQDNAQSTESVNVALQSSFSNVGMMGTHAPNNGLTPLQNHRNPVSYLAEALDARKALLLEQNNHPMGYLAEVLDARKALLVKEPRLEPDGPRHPLKVQRLQFGYDLTPENLATYVRFGPAKGCFKQKSYSLTVEVVGPLRHPPTQRVLAHPTLLESWVLMTGFVVQLGDFFNDGLLLVTAGGTTWGESPSLKALCPTANELYSPATGESPDRRLRRAGKHSNNHVFMNDSVALVHGDVNVTTSVVVQRRFMRDPNGAKNLCNQNKCLFKFLFRFDLLVPDSPTERNNGCKKSDCRCSCMLEHTLLRVCMEPKNDQGEYVLAKQTMSDLRLVYLDQERTVGNSYLLQKLYHLGNNKTENNPKEKEEVFDVFARTELEVPQGRQDYLALVFHFFNKRSLNSPPKQEFHRAALGVGSQAATNADVVGATHMWRSVPNMGSGLPEKEMTTGRGPLNEQLGFM
>DECOY_tr|E9PIF9|E9PIF9_HUMAN
VELLGMHSKTGSQSPVSEQLAGPDYNRRTLPLSHFPRPAGLGRPVTAEMGSM
>DECOY_tr|F5GX20|F5GX20_HUMAN
VDKDTWAKWHVLGTVVRALNQHTSLVKGRPGTTGSTYLLMAKGRNWGQEPVPVEAPEEVAGTYLAPTLPLLPVGKRLVVPSLLELYEQSALVVSSQSDCLVYELQAAPKRHYLPVAVGGSMWSAWQAVVYSADNACLFSRVERELDGGVCGCRLCLEQSRLLRSSYLREYTRHGHQDVLARLDGFALRATFVPARSDRSAVPATHLLGSRGRHAPARLCSALACGRRLFTLVVHPLM
>DECOY_tr|H3BNX4|H3BNX4_HUMAN
LAPEVRAGRKLQWNGSMCSSRLCSFSNPACPPWRLFKSGLACCWGATLFGRAATLSSSCSKELLEDLERSGCEMETVENVCGATAVGKLKCQEEEPVRLYKVYPESLDLQRSDTVEEFDPKSNLARCRLKTWTAPEKADGKEKFKGFVAWAX
>DECOY_tr|K7EK45|K7EK45_HUMAN
GDQEREPLQVNQKHSTLRLLKPGHKLHGNLHSMALQAQNGDAMQVLANKKFELNKLRVEPNLNSVLLVSNGAGALGPLARLGAAAAAAAASPLALPALAGHVNPVSLGAAQPLAFTPPFGAGAYPSASLLGPAGFAAAMTQDLSPQSDGSPLDRPTYRDKSDNNKYVNLSTKSFDLRLLTCCANYLNQGDLSKLAHQASVPDAYQLLAQFQNKNTFTLKLLVTGKFSFLQHLVDLTVPYFLNEVLRLLVPSQGAMX
>DECOY_tr|Q4VX54|Q4VX54_HUMAN
SQSATNEANTPDLSLHTPPNNGSPENSTTAAPALNKKKLASHKALVTCLENLYVYKLARPRSRASLRVSLLNCFEASALFLSHRAQRQNYLFPVVEPHDATQKMCLELFEEFKLEENKLYKKCGGSSSSRGAGHPESSSPAEAGPSAANPLPHSPGPQAAAEDEDDDDLVLLSNATAM
>DECOY_tr|K7ES94|K7ES94_HUMAN
SFVCCLFGSKHRGQTQLKEMWKLEREELQSLMDKPFSQHGVSVLRNFNELMVRDYKRLQASDLLGLEEETFAVAVKDFTVAEQKFTM
>DECOY_tr|F5H7C2|F5H7C2_HUMAN
RFWTLQSALCTVSKDRPKRLMEAPLDTMAEREKKAKLREVWPFEQLSDLFTDFKAPRGSPLLDLLLMKRTLGTTQANLEQLHNETLLGEQYLYQLVLGEVLVEAGLERLLRSLVKQRDAEM
>DECOY_tr|A2AB20|A2AB20_HUMAN
QDLTQRTRERKCLEANLDCLQKGLDWARKPSKKPGGAMPPVGSTGKSQVPVAPVKPQKNLGTALATSRCPGKKTSKVQASTCWLHRLHKWQGPGWRSGGPDTELFPQHHCQWPLPHSSPGTTQGQTQPVTTLSPRVPHSTTKLTTAGLRGRKKTEPELGDEMQDRRKPRLSGSLPLQSPKALLRKPLELNKGVELLPRSQPDM
>DECOY_tr|A0A6Q8PH11|A0A6Q8PH11_HUMAN
LHPFKLAKVRAPKGLEYGSVTGRPLALDGTPVRKTLCFSKVYPEACQLRLLADEKYFNEFFRVASLLQDX
>DECOY_tr|I3L3W0|I3L3W0_HUMAN
SKLQFQNNSQSKCEATELAKVYNDVFKAYVGLQSAKLQFLHGMTVQSDWQQKVPCLNDYFKEHLEYLDQKLYFLTELQQLTLVPQSTTATKALKPMPGPALGEPPTPSVGDGGGQRSASLQPSMTPSEDLYPM
>DECOY_tr|Q96DC6|Q96DC6_HUMAN
LGNLSQSESSNEPLSFLSLMEMEMPHLSGGTLLLSHLPEGLDVTCM
>DECOY_tr|H0YMT9|H0YMT9_HUMAN
CLLELLSDEDTGLKGMSKALESADYQAPKTLLGLLVTELHGSLAKSLASALKKERRTQYAFALDRQAQNRSNTLLNVLTVEDVKGKTLATELNLARDEADFNTYKAVSGYASPPTSHDGELSKLCLLEHVTSM
>DECOY_tr|H0YEU9|H0YEU9_HUMAN
KRKTSSWVQGMQLLHLVSQWLWVSRLCRLQAGPTPSRVVGPGRGAAGHVYGAGMMPPRGSTLGEVAGLGGGTYDQVFRWFSLSQVLLSPVLX
>DECOY_tr|A0A2R8YG01|A0A2R8YG01_HUMAN
VWSQYEVYHLKSCEDVLVSNHAAYVCQNSNSREHKNMDDYLSQKTTMELDEHRVHQSDLTDLEKSSLHYVLGAGFSDGVVNVSRTRMDLLWDVAVLLSLDETPLGVATLLLLMTVLGASPLSAAGVSALTATLSVTVLQGGDLVVGNMQALFLAAVAEYLATGDMNLTAGVPLVRFTRKVDLGLNEELRCFTVPLTGASSATGLATLWAQFLGAFFSFPKRNTVVFYLLPLFLGGHLLLGLLVTVMYMGLRQAVVELKLDLAKLGCLLCALGLPSYWMLMLVKLMVLENLLNFFDVMKLAQDGKMGMALGFALFFGLLGLVNMGKDLEFKKGLVKMTEEPVETVTENLLSVVASTANAEEDPPPAVLKKVTVTQLQQFCAQVLNEPFLRNLLDLFADLSSVEDKKNGPGLKKQKLPNGPHLALVLLVGLVAALLTTSMYYVMRATGRLGSKAADLGSLGTLLSSLLLPLLLKMLRMMLLDGPFALLMVVDPHLPSARLLLGGCVAGLLVGFVTLTLLLKNGKLDCRLLGLRHKHPEESGLHSDHRMVEVKQPMNNAGETSAM
>DECOY_tr|B3KS98|B3KS98_HUMAN
NNYEQLAQAMFKLGLNQATFKELNQCYTNLQGALLLSDRMAPPQPKPFKLSLDEEPLPPERGSRQQMNEQRRQQQYQKHQQQKQSTRNMYTNKYVLDQSMEDRVDMLLQLKNGLHNSSALSLLEKHDAVAKKSELEWMLVNLLHSKNLVLPVEEFMYEFTLNKKALAEPSFKDKECVEMKLPTRLYKALSLSGQAKTLPDYLLVVSEELAHQYSFQSDLLRATVFSGYYTSQYWGVHLHDLNVRHLRSMMEMQYQVEDFDADDETHQPFPFCNTLERLDEVVLGLLVGQVVETGQGEEQYKHLKLLVVLGDLQVKQVASDGSGKGKGKGGAAGATSSSSTATSGTGKRESAKKPGPMRLQARHSYM
>DECOY_tr|M0R0X2|M0R0X2_HUMAN
KARCTEFFYRQLPSGGAAPVEGLVEVRERGLDVARRTDTVWGSVADCVALERRGSAPATESVRRGRSNAPAGASREFAGAELLFLLPPGAPARGSLVRVPSLLDWEPALFPPLTSPPPQSELPVSPLLFLLLLPLSCSPLPLM
>DECOY_tr|A6PVK5|A6PVK5_HUMAN
KWGSQLESVLPVPLYTKGNEQPRYGLVYERVFLRRDPDYRPSFDLQVYFSQRRGVLKLNNEKYDTHHDKVNTDRWKEFLHVSTVNLFEQLNVRGPVVGQLEVTPLDDEAANSNNPPVRRAGGFARTSTESKMKSVLDQRLEGGSTGREPSRAHAEPVEEFPNMQGTLGAPAKGEGVQGESEWNGM
>DECOY_tr|R4GNH3|R4GNH3_HUMAN
AYYQLNKKKAAQVELLGEMYDEHTLETARRGLALMGAEVCVKACQAGNFDDTRCALEEYNVDPSVNKRMSHLQMRLRAAEENPMPFEKRLDRLGRSLLAPDLLDRVNTAALKVVQTNPQFGDLQNLLELMRTQVREDGKAESDRKFTGLADLEDLFLLSPKAKEALAFARDVKLAGDGLFMQVLQPGAKLLFTKATQAACRAALLKTGTGPPGYMLVKGPPQLGLNEKFKEHNMPLVLAEVLEQLKQDLGGLDSYQETRPEDVEMKARVSDYETPLTELLLYSKDNVGVLDGKPKLEADVLGLVPLFYTRQTSKAVTLKCKRGQSDLDLNAGDEEQDNPDVDLLELVNSVLYPLKTNKVKLSNEKEKLKDMAQLEHTRVLVEKSMKLLESDLRLRTQLLEETSKMLVEEGLGDQEAEDWVTAM
>DECOY_tr|C9J5H1|C9J5H1_HUMAN
MGNELHSLMDKPSVALGLSVLRNYNELMVKDHLRNQTPDMRLWEELTFDLAVKDFTVSKEVLQTEEAQLHLDEDPQTVEPSRLGVSFFVAAMLEGEKPGRESLTSDQLKS
>DECOY_tr|C9JTU8|C9JTU8_HUMAN
GDGSSWGVLRAKRLLVEEEMLVFVPALEYTYQSTNLSETLRLGALAHPDLGSFLQNFRFPHGKTVSRYLVRARLELCKQQSEGQRSLELDLLKQLEEPKEWECKVQSVSTKGQLAEDVVVGFVRALLAEVAVPDGALSPLAESDAM
>DECOY_tr|F8W9P4|F8W9P4_HUMAN
RQNKDSVNHALWNKVKTWSREALNEKFRVFKHLAEEEKTGLALSKDLYQLKDSCSLEPLGARAMLAFLHLFLLGRRHLLTYRAECYRGRFEKFESNNKTGQQLVHVFDYTLLFPRVRLGENKFKTFNGLFHGFDLHFLQGSRELMLNDSRHDGLGLVYTAVCYGACSLTFEELRADLAEGPKNKSLWNLLAKDNFAATAAMNKSNLQLNALTDRSLVVELLGRTDGTPLCGYPTRMLDLGEKQWLVDMLQLMQLTLMDRQLDDGKNFLLGVSGGSGAEENSYMLWLKPKMSDMFTCQEVCVEALLTSPDLPSQLHSLAELYAERQMCLHMLKETQKPPKQSSTKLVFDNLKAKLSLAEGKQMLKVMHHTSRGCYAELLLGRFLAVSPVHMERSLHWFLFHGKRLNALRLDLAKFTLECDLYSEKYLVQVLQLLYQFLEDDTKRLLKSLAFSGVHCDPFSFDLLELASLVPLEPWSCLLYLMQAVDEKHNKWTVLLRLALAEPFHEQVERHKWLVLKDEHEYLEGSRRGELLRELQLQEEETVHVCESRHGLELLQLRLSCEADGPAQVLGPLVGLGPMAVGLRMSPASDEAHRLMWLLERPWRESALLMGGPKLELAPYYVPHPAVEPLCLLLAAASDTNPNRSVTGTPNLLEKGEDPVSPWMYLRCEGKTLQKDYDFLMLNAWALPCDKKAKKKSTRSKKAKAELVAYLAFCRLARMPLDCLNLDFERLKQWVPESCVSVESSSVKTCLMENGHFLGAQVVKLRMEDANKVSGQLLERLFPQELSWLSVSSKKPAPLPPKPRAKPQVQFQCLPYSGYLYERHGNVQLTYDEPQEVLPRQFVTKKRALACAMLALPVKDTSVQFTFSEESGEKFVNVLLRANPRLLTGPGWTQASPELQLPFSYQLWAEWGLQRRQAAAEECFQCKMRAFDNVEPDCLSDFEHLKGGLLLSLQSNLKKLRVDGREAVRLLVPLFPQVDCRRLQEDELEQQEATQNLCTFVYAEPGSLMHFLPEYQRAHWLLKQLTSLNARNSVPFNLYVGTPLLFDVVVSQNEKETWFEMPCDVGPPM
>DECOY_tr|A0A1B0GUH5|A0A1B0GUH5_HUMAN
WGLCPDPCRDLYTEFQKGTVDLLTTYVTKLNLVKPTSLVDYMTEFSLNEQSRTNLCKMAPRRTDDLFFPKHRWDYNTQVVYRWGKQADLEYVDLSKRERDTLVCGEGSQNGGLLFYAPALKLKTTLLKNAEEYSTSNELVRTTLFGLWMVKKDGLLWELLGLYGGNLSRFENLTLSFLGKPFGTLMGVYGAFSSKAFVKTNRNQFDLNVTLKPLQETLVWTDNNLNWGLFVGFDMRNGHLLHKKGDEAVLSTCLTFLEYFLNFSLLEGLPLDTVAALKGMEEEFPGPFNGLLGPKLEDVVQMKLGSPVFTNLMKNLSNVLVVPKADLMLEHRKWYPPLDLNLTYWPVARGYTPGSPPYTKRSCDETWPPAHQAVACSVAAALLVLAVCRSGPM
>DECOY_tr|C9J3Z0|C9J3Z0_HUMAN
VHELLLVKAQKPDVLVTSLDATNLLRYLAGPGLTDYLPVVVMSYTYCALEVLLWERPNQAFVGLFQDTCKACNHQLLGSGLFERADAVEQYSLWQYPKQKRPFGLCPGNGSLSLRRGFVQYMRTADDYYHTLLQPGSGLVRRSAGGSDEVEESQMLLNCPPQLKARPHTFWYALLAALAGMSVLTTASLRSFFQGLDGLEPRLLRLLLEQTQM
>DECOY_tr|H0YAL6|H0YAL6_HUMAN
KLKDLQYPKLENEGRYTTQGNPSTYSLSSVGAQVVLQSGDNFQVWVAGSTLQTAWGVKFNVVKSLLQAKSLCPKDLSNSSLDTGSATTTLGLGENTVMSPNLLPAQTPSAASHMVRMNFSRARETPYNSDVSPPPSLKAPSSTSGKRPGLLLPFFPARSKRTEEESLLSELALCRLHGQFCLSKLALKRLLEMVLRYF
>DECOY_tr|E5RGA7|E5RGA7_HUMAN
TSLRNHGQVHQTVNRGGVGVDLHNLLKALQQLTLSDGEGRYHLLDQLFSAASLAPAGLSSAHAEPTRTWLGLLTLLLCSQFAPHLLLKLM
>DECOY_tr|A0A1W2PRW1|A0A1W2PRW1_HUMAN
PLSGPTGPRLNLTVWFHEDPSFTKDSWQLLDVRAPDHLVFNAFRESLAVYASGFYLTLNHPPPKPTALRTLVYSLKEGLHEQHVKYRTGLAHAPPLVGPTLKNKGFKGLYQVLKENKTLPFDQGCTNLVKYWSVEFASLRDLCNLDAQRLSLGGYVVPEKMSALFANPFCSLLQEVAKDFETTKAEDVHVCYLNQPMYLRAFRLAFTDFHHHLVMLYALPFDAEKESLPATLYHSQTLYKECSKSEHLMKLKNWLRFKTGNLFSTCVQTRLLPDSLNRLQFSPDGGFNFVSFVLFLLVSSVSLLFLRYMSLPM
>DECOY_tr|A0A6I8PIU0|A0A6I8PIU0_HUMAN
TNSDPAVPLYHVPLDPSSQPSQRRRKGCLVYSLAATLLFLLALLCLVPVTASRTATPGAKNEPKQQNEGAEPGAALSHGATHLTTENRPTLKEDSSLSGVPLTRPQTSQLTSLLMQAPTHLDSSAGESAQSLPPSTPLLKHQHAVLGSYAHGCKELDLCSMLEQVWPKDNGGCVSWSLLQRFTYYLRCHYRALKRHRLNMFQVSPPSDSSRKLGCYCSGTVSGENGNGPQTLYVLLLLLLLLLRVSGRPLRDGMEPRSPSQPSPAVESQSGSM
>DECOY_tr|A0A0G2JQ05|A0A0G2JQ05_HUMAN
PCSVKVRSSEANPLETYVLLDTPPKTRPQSRPTKRLQTFVCHNLQTYTVEQPDQEDSDESNARTNGASEQDMVAAKKNNSCRWHLLFFLLLFLLLVVSTGLLLHLRHPNSQCASVTPDSSTPKLLCAQGVHHFRMEKTSSPETPSPWSNSPNGTVSVLLPDSKSSWEYPSDHFSGFRCYTGGHTAPGLPFDAQFTGNKVPGAPRRLEHAEGRESLHYMDYSRSSSCSLTVNEGALVTPGPQASLSKPEYLGLLVLDLPDSPASVQYPSHTVSGYRCYTGALDQTRMSLSFNKASVGDHHEGLRLLTDNFMGREHLLFHEFMVDSWCQLLVTEEKSVLPGPHALLSKRPHVGEHPWAGQLLFFGVCAMSVFLLSM
>DECOY_tr|H0YCN3|H0YCN3_HUMAN
SAWCPRRAGETDEGPREGHKVQHQLLTSRLSCRAGCRARCYRPEGSHRLYHENLTYRRSFKAGCETCAFKPKETHKLQHLTLNKRSGFKAGCEACEFKPEGTHRLLHLLLLSNRHFRPGCVPCEHPPDGAQRPQAAGLLAGQGVGGDQAGEQAHRLHKHLLSSRGLRFQGRCLRCYRPEGSHRLGHENLTRRFCFKAGCETCAFKPEGTHKFQHQLRLSRSSFKAGCEGCAYRPRETHRVHHAALQTSRQFKAGCEGCQFKPEETHLLQRHLLLSSKQFKAGCETCQFKPAGTHLLQRHLLLSNRYFKVACGRCRYPASSGVRPGLDEQLRVPSASHRERAPHTKPDSGDEPGGHPHPPAPHGGVPHGWPLCGWVTGPLGARQSKRLQLPSEMLGAERMSDTCLSKAAVSQEAVQLLLAGPEEGQELLSLLAKPAVLFGSTWADPTGDGNWPGETSSCX
>DECOY_tr|H0YC35|H0YC35_HUMAN
VPVTVTLPDSDFKLVVVETVGSPVDSDSTHSAVTTRVLYYQDEGQTLNARLSVWNFQENLQELLSSTNLKMWQYKSLLENKRYTRLEAVQLSEDLRREKLAQSPNNTSCDVSLLREKCDCQKDRMLCGTSNRHLRECVRTDDDGRELFETPPHQFAPSHFHLDMAQQAEHLMELFPQFMAHFNLPEYPSFPMLRSVRLKSPFFFHRRPHPLSFPLYHYTDQPRETFRFDQFLEDLLSSRASFHDQMVDLMHTQRQDNELLSDRLDGNMWFYFPSSQNLFEELQX
>DECOY_tr|F8WE91|F8WE91_HUMAN
YLHSNQVELRFSLRKDDSVGMAVVNEFLWFFRGPDDKERPADHLRLYFEFFRLGTGEYLKRGAPNVLSLDNCPSGGLVLDFPGWEQLKHQTVRSVDGVYMKLGQRHVMGVTLSDECVESALRYDVQLGLKDLVLLGTALGDFLSLRVLKRKPEAPVPPYKVPPDFEQDHNNAFFMQRLSPWDRRRELLGYTKGHGCMYCNWPDKELAAQAAGPGVLLDVCEVCFRCCCNNNGCMLVREGGCCLTCYSQYGDDDYQYACELFCKNCNQCMGGVFLPHELTVNLSGCSLCLDELRNKCRQVEYVRLRERTEDLLKEKVKPEATKRSKKPAPPPPAYAAAEPEVWMDTYVKEYPKNEEEPPELKGPGSPQFGGLAWELMKPNQVEVKAATDSEDSDHCVPFKLGRASSAVQLVEYLKRAYMPKQNYTAQHFASCFSSLPMKLEVCVVSKFGDGFWMVRWTGEARARSGTMWWSVRLGPWWSFRGKLGWVLEGLGFRGGDEYEPEDDGKATAKNDGADSGVPEPTTAVTPSAPDTPQQVAPPSAEEKVQSEGPGQNEEVANMGALKVKKAEARKERWALWERKRKDSLYYPDGAQFTRLPMRPRQLSSEWGLGRGRLRGGESKMMSELNTKEQKEGAEAPARGGKEPTCCGNEVRASAEPLTEAAGEGEAPAGKGQGGAPSGEEPQPERKSELDGNPLLESAGSDQAMSPKSSLVAPKDPTDGSEVPPKRKRHGRPGKRVATTSPERQEKERGPEEQEEGKRDDEREEAASSSTDGPGSSPMAPM
>DECOY_tr|F5GZQ3|F5GZQ3_HUMAN
MPYAEVLMAHGQGGAACAAVLGYQGGKRERLNAAAMVRLCGTAGFPHGLSLSGGWNNKFELPPLGKVKRTGMYNEAFWDSDMKAFNALLQGSFAEHFEFADLDNMTLGKAELKVPTAYTPGLLLQKDPDQSVYMFRDLYKAKPYGMALKAEEAMLLMASAGDTLFSSNAATVTGYKLAFPKPKLAMQELSSRPLGNKTDVTKDGPKVFPVVDSLLGEDQKKAALSHRSLAYEDQERLSVAFAAARLDASHGMTESTSFESVAPLEPALFNRFKLFLSSRLMQGKSKANLDLMKRLKRMSRHLPVDSMLEVGGAVLVDCQGSALLGVGTTMAQNASLCAMTVTHAPKTDSFGAGLAAREAVNSKTVEQLVTGFLLYDVVKEVSPRTHLLGSTGSLLFPRTVGDVVVVRNLNKPALKKTKTTQVAPARALQSSCSLRPLSRFLAKWSATPLKNFPYTLLKT
>DECOY_tr|E9PMK6|E9PMK6_HUMAN
LKKEFNLKALEDLFKAMNKHPTLNTAENSKSLFWGFLFGLLFFGGALVLAGACLRWRRPATAVASDTEHLLNWM
>DECOY_tr|A0A1B0GVE0|A0A1B0GVE0_HUMAN
LETHNASTECLDKSESCKLDALYHTEQALLSSLEDEYEELLTECAKFLRPYADSYFYKKLFEQYKLDKRGPARKFFRTKETVPDEEKLYDNRMECKVELLDTLFAESQALPKRRLEQTGDPNRSGFLKVKKTRQKATLDHELEDMLRACAQGGSNSPNCTDAVM
>DECOY_tr|E9PNP5|E9PNP5_HUMAN
DWGNKDVMHSMELLKYGKEKYQSTEFAQEKYWGLTKTCSECFLDAVSHLGTLLRLQEAPGCGVNVVSNFLYRAGHSGQFKSSLLEDKLHHARACHVCSYRTHRLYCPRSFKTTPLCAPGPGPDCSPMVPQLVLGQHAPPAPATCGGCRLDCTFRCLLN
>DECOY_tr|F5H127|F5H127_HUMAN
HLAGHQFMECSGVGVTLDFLNSGVSSSVAMDGLKRGAVLVSTLLDPLSTGAALLTLGMLEESLGLTEGVQHAWWVMLYSFMALWMLSGLFTFVFKRFSERRQVDPVTLWLPFVLPLLFLYLAKQRQTEPWDLSLPEENKGEEEEEEEEEEEEQEEEEEEEEQEEEEEEEEESDGGDSGGGDEVKGEDKNAEGHNEASLEQSETEGENKGMEGDEAHLEGEDEGENDKGGEAENEDECEEKGGQTETEGEGEPQTEGGKSEETEGEGATEGEEGPMEGTSEAEAVDEQGGPNKEQDKGLDPVPAPTVTVAPKLAPEEEEKPSEKAAQPQRAAGQNLSEEKEKEARLVRELPDLSHLMLQYLTRSLTSNHLSTSSSRGTLLSPKLSLDELAMKVAVRRLPSQKEVWVELKHNKWMTFVYFAYALLLLLSEWWALLSDLFFLLLMLLDLLYFSVRDFLPWWTLNLLRESFLSCTGLVFLLNFVASGVLTGLGVNSHSLFVGLLSTFLEPASGGAAMFTAGAVDESLQKLDTLVGLAPVFYEDCVLALAVFVYMMGFVHLVVWGRRQEEVSFLDPPYEKGPHLDPLSPPLVSPSPSLEEPLLATTLSPSPTTLMAPTKPVVVCHHVQMTKLRAVTPTTSTSPATSKKPARLWVLAPAKTLASVSRTPSPRNLSWAATFKATEAPSSGTMTSLTVQGESTAPTHLLVTGQPKTPNKSGVLGWPHASSNSERRVPPFLNKNEMVRSPSTLVNAEVEHTLFTPTSDFMKGLTTPTTEEMRKLLSNTELKLYTATLDSKDVTRTPTLAHSTEMTMFTSPVYTGRRVRGPSPTKYKVREVQTPSYKSMERPTGPTKKYVLRQSSTSTYYTLRTSSTPTDKRREETGAATPSYNKNTTTPLKMARKTPMSPLNEVTMSLTAEDSGVSAQPVLKMGGMESSKPSPSSSMMMMEESSLRDSAKLLPQHSSVAAWLSSLRGRRPLHQYTSGLLLMGLLFLRLSWHRKLRTLLRWEQPGRMLKLGM
>DECOY_tr|H0YDH8|H0YDH8_HUMAN
LGKLQGPALLANVKHLVKPLSSDRYVSLNQLQKLGQDPWKNPLLSPAPRPALLGEYSEAEKTLLGHRKLVAGLQLEMDALRNVMWNLYNSVMLAYTLGLGVLGASLREHLSNSLSTVAALLVVCAGLYERMLEVRWNAATLFLSALNNSDTYELKLQQRFAERYFRALTTLGEVTEAFHSLLPLQTTDDLQQLRDSARVFKYQX
>DECOY_tr|B0QYL9|B0QYL9_HUMAN
ERERRRRLSLSLGPLCAAPPCRCTNSAVAPCGPCSPLHERDTRGDMWPPEEGPPESARLSANKEMALLLPDTEGELEVMVPACMALQLRATGLRVRAEKYTMYPTTRKLQNAQRPEGSPLLEVNEQGEEEANELDDLGEDEEVDDFDDGDFNDENDSM
>DECOY_tr|C9J7E5|C9J7E5_HUMAN
MFRLTFRDLAWCVKQCEEASTVKQHFDTLKQHTVTVAGVTTKEPLKGLSNELRWCFTRPDVQMLEWLVEAVDPLTYPPLCFCCTHLLQSVLQQGLQNMVQGLLKRELEFDEEHDNAVGTHLLRDLRFMVSCNARDHDLTTSALAWQLLPLVVQRSLLTVPRSQLRFTARLFLDDVTDPHNQLGNQQELLQFTPLCLAQLMDLLGRQCGEEMGYEDVLLSGLYLFCSHQHVHYVNVMQTVLPQLLAASKGGVRCVARFLRCCRCEVRLNDRAKHNLTESLVPWLEQLKVQCPHTQGNEVLPNTRHFLVARLDLFVTPDSSLGNSPEQSLKKLLAMVQVSCLESLCETKLDLPRLALVLATKGLLGVAAEPSLLFSDLRSALELLGNFHQAMHRDCVSCLNHLKAAAASALKLECPKGMLYGLVPDLFQPRNDVVESMEGVLELSTRYVATHVTEPRLVVGELVEVLTPNNRELVPPLYECNSLESTLNQGFLLSRHCVANSFKKPPDVKSALAAMLFLVAETVEWPPNGKELTSYLQAFCEMSGLLFLLKDVLDSRVRMFEGFDDTEEPVGEHDPELQCRHALAHLRLQLYKAFLGHLVEDNKTYLHEGRLYWFNFSLEVVEYQPHGACLLLLELRTLDGLGQGPTCVKLELFTECLETFRLCYNLKVDLDREAVAMHYATELTLVGQFLQMALPLNTEVNELAYLASCVCDSAAEHLNSSKTDQQLVEFLLALKLNNAMFNSDLVGLNFWSGLRCFKVMLKMEDTGKAEVCTMLLSVVTSSYFALDELLERRTNAGRLLRSSHVEEPLVTLLELLFPLSTVDNSKYEVLTQVCKGWSPMQLALDALALALQTVLVPSLKDLNQLHTLLSRDLSAHSDTPLEYFSTQKLKMMTQAAFYCSEVDRQLQLLQDSLEWAHVRSQLEGLWFSRAKEGSPDPDHYLAQVAQYVLQLTKPAGRE
>DECOY_tr|C9J0Z2|C9J0Z2_HUMAN
PTTPPTLKPFGSPKRPDYACYNYLKCEGYNAGLAQEHSCSSLESSPSHLRKEKLTPPPAHLVLNDSQFDPVFQEDDPVQAEALWAEQLQSLDQFLEESDHALDTDLKRKRFDLVRPRGCEERSKSGPVMFPVQQDYFGDM
>DECOY_tr|A0A669KBE3|A0A669KBE3_HUMAN
SVGCGLGNGGECTKRVQDPEPLLGAGCGRPPCLVGGMQLVCEEAGYQQRYNYQEEGLRLFHHLKELLSNPCGAVCPLSYGLQPDHVFRQDNRLTVCYLHFCDLCLVRHSNCQFVLVPRSVDTCTLCTLRNSNTALLHLAVSTKEDSTPHAGKCFFFEASTGPCHPSQCEGSRMNPLLVDDWCSPGQTLTLTARQCTSCQRVKLGPQRVQCPKGCYVYFSNYLRSGAPSGAPPSKRDSDTHLLVALGVSDGPLVSSSLDRVTLSQPREECGGAARNPDDGGTANMEQKRGWRPQVLHVLSQQDLDCNQVTWDRNLKEGAFLRVLQDAPVGRKVAQVKELQFLSTDSDVEVPFGHSSNRFVFVX
>DECOY_tr|F2Z2C8|F2Z2C8_HUMAN
QLGALASGLTPRYKTGEDKQFLEDFQLKMRHTLMFKARLPLVQSLLHLNNYVQKGGRRDMYSSPGWFLFVTGQSVNLLDRHRNLRLQLSSHALRVLSRTNGVRDGYRGTPADNRMLVCETQDLQSGRQSHLLHGSSTVLACRDCHKMLKPHDAVGLYGDLRPPGAPVGRPQQTSSEAAPQSSGTASAQQQQQQQQQQQQPRPKEQGGLSSYVLLLSTCMTTLALCVALGRHMLKTM
>DECOY_tr|A0A0A0MQX8|A0A0A0MQX8_HUMAN
VTQMKYHSTLHEASLLPLQNATATAAFPVSTASTTAASVTAPTAGHVMPVVSTAPTMCLLSGPPLFATHQQLQMNALAQQYQFLGTNFVATAGNKTELARKPPLPPLVAQPLGLDFTAELRKPLKSVASQTMAAATAAAQAAAAQNVQYQAKAKLAQLHAPPHFKYKCRESRCKGLYDMCVTVTNDNTDLMTSDAPHARFCDNERNGCNRGQYREEVCRLDRTMKLQAAAAAAAPVPVGPNGTVLMPATPLLEAPVLSPSVPGLYPNFAAASANTALSPAVSFMPVPQLPAGPMMANALQMQQALMAMKNQQLLNRNGNLELQKTLHPPPHLKYCNRESRCKGLSDFCALRVGNEVQCKSSPHAKFCETDRCPTSRGQFRECVELTLKWTRDLPTVSVAM
>DECOY_tr|B5MCD5|B5MCD5_HUMAN
KERSRNRKTVLSCFLGKTPPPGMLMPAQKNHTKLLTCPTQMWPEGDLQMPLKSSRTLVVCSCQARRLGAKSLGTYLQGMEMAGELGVVELLQDSLDQSAKFLKEADTVTRKTDSKKGERRLHRRKKSSEGWLNSGGHMSPLNLLALGELSLNLLDLQVGDCELEVSEHKKLCTASFTESTGFEFYWKFKNRMSNKFEPKHRMHLERFHALSADVGLSFYNNLLSYPVPDKGEKDDNPLVEKFRWDLMLETSNELKDLKLMLNEGEYGGGRWLRCALDNGTGLPLLAVPPKHGVNKAELCDLVWGVTGDGGCALRVFDPVRDFFNLGPMPGNGSLSYVRQPNLLYQKRFYRLEGKQGGKSPNVFVLLPHTGPVPTVQLGQGDVTVSNRAQKMKNDLKVNPQQSGKSKKSETVRQEEPVSVGSTPLTLVVPCLTTPPLLHKDLPGCDCEKPLHSAKCNHLTLQCWVCHLGTLGQYKCVKTHKCDKCTPCNGEVWYHHMVDTRKNKSVYKTLCSPPRAAVRCEHVTKYCFSCCLGKQGVGLLMNLCLNCYAKPNFKHRLWVHQGDKDVNNELGLLVLLPLTTMGGQLWEELSVTGDHDYDLEEMMEHLLPNLETVDWELYEAVHMMQSLLNELESSDLFGNGDTDYRLFMFEKLDERPRGELLSLYCVLKDLHLVEPSCTNAPSTRTPPTLAKGNRMLGGSLLAKPKSVMPSSHPKFNSFSMFLHATFDDPLEAELFKTMFKLFGEFDLTGEPNKYALVGNGHFEELVKDKKLTSYEAKYQLQSFESPSLHAKWEQNTM
>DECOY_tr|D6RED0|D6RED0_HUMAN
FLMGTAAGEGVPFSCEVALEMAVPGVSFGFLGLLSCTAALALTQGQLQSVLAFPVCALSFLCLGKLTAETFKHRTDVYPGLALAGLLGFTLFLAGCLGSFGARALGVSDLLWLAAVGFPTSVVLYVLSLWNLQEMSLVLDEALVDAVPAFSLWLTANSCNLLSLALLFVRRWAYRTHRGQACLRAPEALGTEAETPGAM
>DECOY_tr|H0YCB4|H0YCB4_HUMAN
SRSSPVARRLPPRPPDTPGSFPKKSMLKSFTEYRKRKTEERLRHDHNDFLPHSLVPPRLLRPSPGRDVTVQX
>DECOY_tr|A0A087WSY1|A0A087WSY1_HUMAN
VSVTGERAECRMELRLHLSTFSRDAPPKLSWCRLMLNYLEVPCNEPCSLLNGRDVYYLVEEHAMGYYPQLGYSFLEWLVVGYAWVDSETTRYNYFLSEPPMRWLPLADNENKAYYDASYLRNSLGFDAKLVVMNEGVLCRTLNARDHVKRFESLYAMGAAVRQALCLQEACSLPPPGPSSVQRAMSLDSHSLSCVTHPSMRSLFENLDGYAMYEFLLCMKPGVACVGLKLVLNPNDFEAMLAAREQFDAQMDASAEKELKMVAVMTFPEYPLLGPRAAQFRVGFAGEGLRDVYELNRNPYELSLKLPNLLLPRMQYMPNPHRLDLLLESPLTTLTVAASRKKEKNWKRRRQCCYLTTLTLLVFLAFSSMLSLLVTMSYTPSVSFSSSSSSPLNPLDVSKPSSTMPPFALHPRLACATPDWHMSPKLSCEPVSLLHMERSYLRGHKTEEMVLWKEACFLKEVALCYRECLPLPTPVVGPSCEQFLHNCLLAEAARPCVPSVKVLENWATHVLLEQAEEPDAYSTNLFVLAKDALVANCVERGYQACYKGNKDQKPSWEALSLTAAKAATSKFEGKHNTALCTYLGKPTLFLQRLSDLRVKDVSEQLSGSSVANGNELWTLTPVPLGTATCHLTVFSGFTVNHSEPRALRLAFVEVEKLVKVSYATGLSKNAVRCYQGADKEQVNHRLLSGSELVARLSNRSLEPDKGLWSVSKPPNGMTTCPLVKALGELKLVNLPRPTKLKPKMVQLAGCSEVAGGVGNNATCCYLGDDSDEVSLLTLLQGNRELSRTYFDKLLLKLRNTWSLEPQPYSEVACMFTAVEEVLADVTELPTTLVPKAPKLETGSFAVLTLLHVLPLNVLREM
>DECOY_tr|M0R1M3|M0R1M3_HUMAN
MLWKLHDRTGVYFGVCNRPAPRHMGTLGTSQSASAPLDDSTLKLLGKGGVHHFGTESPNAVMEKKHMTLKKPGQELCTLLDKPSVVLGLFVLRNYNELMVRNYLRNQATDLCHWEELSFELAVRDFQLPRG
>DECOY_tr|A0A3B3ITQ5|A0A3B3ITQ5_HUMAN
AAKVFRLADAESLKRDAFKHWPRVFCRTAEDLWQLGEYCGSSLEGLLWEGFLRVP
>DECOY_tr|C9JN40|C9JN40_HUMAN
MFQPAAVLLAAAWVGLSLTVGHQVRTNNMSNAALVLALRYDLSLVTLFFLSGFFGLFFFATTKFCMANHLKGENLLYHTWFPLTAVFLLDSLALNLLYLDTVKSKKPSNTLAFVVLLNGVLGLAFLVSYFLSLFVTGFVVLDGLYCAEALDDYEFNETVSEPFQDM
>DECOY_tr|A0A2R8YDB0|A0A2R8YDB0_HUMAN
QWVALPLSTGGAWSAMTSPCALSPSPRRPSSLHTSSERFLPRSPCELPWLNGSARMHRVHVCCRFARVKLEYVKYLKWFDQKWFGALVFLSRDEYQERPQMAGEPYTRLLTKTSGVKDEFKGVPASNRLVVLDYDDRLSGLKSNALVGGNGVLLRRCRCLSDLAPTRLYKETVSLLKALLNDQKGLGFPPVFRERLAKRWFSDDLFMPAKPSRFPFLATMLASAYGKPCAGESFNAKYTALEAPKLSDLNLLFGRLDKYSDEEWQLLHKLWASYYLFGLVLFLCLALLLRNVFVLLGM
>DECOY_tr|D6R952|D6R952_HUMAN
MHVDLTELRLLTVWAWLLLVHDCLLVLGLFFGTGLLLTELPHAYEAEMGFPAQFEHHKVHLKYYRKLHHLRLHLFYHWTDELVACGFRCALLFYRWPRMEWDYPLNFYETFYYTGCLLPLQLCFHNFLLKVFKCWQNEWTEKPKDQKLKKYMYPLFQFLFGPLCFLFYLAEHVLLSGWTALQKFTYNNLMYNWAKNFPEQLPNEPLLSDVYEVALSASSFLSVSENTRA
>DECOY_tr|A0A1W2PRJ7|A0A1W2PRJ7_HUMAN
PGKRVKEDGYELGLTDMRAVLAALSQLTNSYVVKPYKQVDEGSFGDEHLKLMKLVQTKSGSEGAGLLLKLVKDAASLGDKELKNELKARSELARAEEASLTCGM
>DECOY_tr|I3L1L5|I3L1L5_HUMAN
MQQQAGSSVPCSKNGDNAVLNRKTCQKPFDKNNWKLTSTKNNGRDYSWGGQRSGTNSQLSNFVSDQRSLRPSVSHPLQGTDVKKT
>DECOY_tr|A0A087WZK6|A0A087WZK6_HUMAN
SDNTYSKKLWLLKTLNNLLLSHEMEMQNATKVLALCSYLKQELERELESPARGLLYKDLLQCKAALNPQLVESTKCMTSQDCSRTCDTGYVCDLDSECRHKDLLKELNTEPVKRLMDVKMLDKYDNYGLKNASTDCMLFNGYPGHFVDEVFELLGLAKLKRAPWSPTFLQDMRRSFGSPLFLELVWPLSLGYLSTYEVSEMVYLDGCFGMKLPTHKEDQLLVMLLFENLQLLAWAKSAEGLSVQGKDDGDAVTLLLNVLESLNGQDGKLAQNNKPTSLKCGFYLTETVCLSNCAPGDLVGKTKYLDCKKLCKDRGCLETYTSYQVYLLWSGVFVVLWSFFLKYRMVYSRFAQLYYKRPLWAGPCLRSAM
>DECOY_tr|J3QRF7|J3QRF7_HUMAN
KLLALLSTLYPLHQAASGYGLKLSDWCLPTSLEYLTLLDQAGFHVTLVVFLALSYLALKRHKSEPAPAVYLQVLRSHRHFTFRLTKSPKELTEGFCFAAYLTMALLLALALWFPNAYGQRALWHGGLLSALMGAVGLSAELLARMFRTRSSSSVDAVSAFSAALLGGFDGLLACLRLGLVFYGVHLQLQVVFVSVLAQLLLGLSALVLLRRPGVSDSWAGLLTSSFLGVLFGGVNMYLTWHSTLTEVEQM
>DECOY_tr|X6REB3|X6REB3_HUMAN
MHGAPNHAESLGPHPASLVMQPDGVVGSKVEERRKCLEAKAPNLRNREVQQELGLLVQVAQQLLLKLTQKADKSLHMQCRMGLREFAENLRDRVRVREANNARRMRERDLKDEELSLVEDTSRTRAPKALKKEEEESHDAASTNEEDKEERKELESAAATAGRAGLGSYSDPRPSLDPLTGPQSPLAAHNHMLSTSGALGDEPHSGGVLGARHGGLSMPGTFGSALAGHGPLLTHMDGATGVAHRSLVHLAEDLHDEKLSQLGHLGGDYSPSLAGPAGRAPWQSTGALGQPSGVPTSPSSSFNNSSHDPSYLSALKAGLADGSSGATTRGSGLLSDAGSVPPTHSSVGGYTAGPASSFSSASPLGGNVEAGHLQYGRMEHQHLGGFTSSSGSSGVPGSGPPLPLPSSGGGLMPGFGAQGPPSWLEASPHLSGDAVYFPAPYTSSPKTASPYATARDGYDEGSSPPYVSSPLGPPKRVKKVPQTDLSGDARRRASSGSYSPYYQSTKGMGSPSLPGPSNLALEGSLFGAQTLGGVGARDGFSAYARGEGKSGPARTASVMGLGVDARCHVASPGCWALCEGGLGPGLFTSSSLSSHSETFHTGESFRTSPDFSSSSQDGSGWSGSSRPDELGSGGFQAGALSARPKGGNTVPLPFMMSFDLLDSLKEDTGVPARMQPQNM
>DECOY_tr|F5H2N6|F5H2N6_HUMAN
MLNWLALQNEHFKVTKSRQRVTDTARLHNCNSWKSVFPTADWDALKEGLLNLTMLDSVHDLTLSRNRVTCLLNMLNFRGEAEASNLALTSVKKLKAYLTTPLSVNNKSLNNNVFREFDNLDVEKYLKLCLHFLKTEGALWPSTLEEYPWTSPELLDFYNFLDEHRSDNLRLLNMHQLLNDLLLRSPLANKFNKNNFPLKDKFDKSLLDELQSEKYGTGKLLNELRALRKTLKLQKKLTANRSSQLATSLVSFEELLDLMLALDQLFNLNARKLALGSYSHSFHMYLLPYAHWVATAAQLSCAARWPGMRVGKLLLETELKEAVTGLKLTQKNNPQHYLSYKLLFDKLLHNLKQLESLSDDLSLQRLHNLCNWLLLEPFNELKLTAVGKRSGLLTNAGDSCFALLNKALYENTFGCDNLTTLLTNVLCEALTSVLKELAVFLMVPAPASQLTCQLYLVLTKKTSVTSAEDLLLCKLANEELLKNFKLKMMKEALHEARATSLRYTNLCNVEGKLENQREAGELDSLRPNKHVLSYVTNFKVVTADLKNNNKQHVLNCLSDNTSKELLDQKLGHKASVDHREKKRLLSARQTKTNSGNPTVLYALWKESVHVKHEKASGLRHVASCKDCGKLGKELELKWYQETFMFAKQENWCDPLVLNDLKKESSSLKPEELLPQELYEFHPKEKASRLCHKNSVENNETDKTKKVVNLFHLFDGRKQPKMPFLLSVFQLDDENEDTTSESAEPGAPPVSELLESGPDKG
>DECOY_tr|H0YL42|H0YL42_HUMAN
KEKLDSLKEELEVRYDKEQSKYDEAAMLKALTQDMRLLQEELRQVQGESLERAEERAELDSELLVKRLAVEEKRYDADEALKHAKELQLEQLEKMEEKDQRASELKVM
>DECOY_tr|A0A087WVW6|A0A087WVW6_HUMAN
QSNAEKLYSLEFLLNQNDLVQFRQVYKATQLHNPSAEMDLCLRPRSKRYLRTKVEAVSHKLELNVLGDVLKTSGEHLFTLKDLLLPVFPLVPKPKMSLVREYKSHRNCPDTLNEKRFFLKNKFGPKLTWERLRLSVAANDLGMVVAYFSLLDQNKQCLAAKLLKKQFLLRKAGPAECLLVETAVWHTVESRCQLLLELNATRRERGEGHFVYDVFELEHVRCFLEWHFATLHNAVDEPERVHLETDGPSVQLEEPLPVLAEYSRDTCAFLHSNLGLATFVCDETPQLLKVEGSSSVAVLLLSDREGAPEESYQKLETVSGLLDQVSASRLRSLTVYSHDPMYRVCFLEDSRGFARVTQLCSDRRLFRHFLKPVKQSPPQNEEPKLLEVTEVLQHRLTLDRELGQYLSEKDMLLLYLKDLLHGAGEEEQLLGQYTDLFHLLMALCAKRQGLGEPGEMGGRAVFYQHLEQLKFETPLFLSHTLVLDDLLLDSAASRDTAGGARLELRLVNHLERPEPAGLPAWPPSTLPEGPSLEDSSYSSPRSLPGGGGLPGPGPVEELQLWCPGGSGPEEAVGAPEGGEEEPPPELGPEAPPRELFAPLLRLSVSRRQQLRSQGGAPGGGGGPGGGGGPGGCSGLGGGPGGAVRTGALQSTKKQLKFELKPM
>DECOY_tr|A0A0A0MR82|A0A0A0MR82_HUMAN
LGKTSALWRNYYTVQTYVGKPKDQGCNDGWSVLGLLYWTKDLRDTVLPGGSDRGCADYLGEMYGACFMGKPLDNGYVQPKQCVDDSLKLRVARELDNQSEGGYYLAGFGTLHVTLNPQFSASAEPLCLRQLDDSFTRVSSVQVVALDYREAARSKYEHLLRRFVRKNMLPPNKLTGFSVTWQHPKNKYQFCHAATVLWTNSLLTAGCQHLNDYQLSAQWPWAKAPALVGSARLNVNLPVRKVGCSAQVTLEGTSSSMANVQVSSANLPLRALRNKLQNLLSQKKLREVRAQETSPFQFVMLVDKVVGDEEPTRLVQVKNLYKKNWASDLFLEDVQSVLNETTRELKDLQYTNSQGFNNNLQPDLKLFSGHYYKKEQDFVLFHVLLGLTVAVVTLSLVLLVALMWKPLRNRSTGFGVRTYMM
>DECOY_tr|I3L183|I3L183_HUMAN
MRPLSRCRAERTDSRSLSGPGRRAGSEGWGCASTPLPRSLSMPWREGRGRGREWPLRVLKPFPERRPSASPAAGPSGAARKRGGPRGRPTPHPPRCGPRGPARRRRDRYTSRL
>DECOY_tr|H3BTD4|H3BTD4_HUMAN
QFRLEGRCYSQTQSFTQLYFSELKQFDEGFKKRGMFDQLEPNKSWCTFDVEDGGLHLYFDPFVSSVELFFTSMFEYTNNLSPNVPGFTGSPESGSYCPTLLGPLGPGWSLTHGPTDFEALRVLRGRLAYELVKEVDQATYLHTVPNYSKRGMLEPFTFSEYPFSPDDVLHWHFVNKLNYAMVDLTDLLSSLPLYRHSTDLLLRGHPRFPFDELEKTNLFFTGEAKSWVLQSFTELRGLAGWVTESLLLCQDDNLTLTYNEVSELTPLQNCGPTVVSVVLVKETLNRKHGTLYRPPWSGSGFLLRDRYQFAEDLVSCGPQAASSVDYQFQFNNPYLVRYQDSTQFNQPWPWLATRAGAFAAALLLSFWRLSSTM
>DECOY_tr|A0A6Q8PH22|A0A6Q8PH22_HUMAN
QSLLLQCSSLREGTVEKRMHCEVQLNELRQRKCVVKSVEKSKLSLYRLAVTFEEELAGSLEVPEQRLQLESELSLMTA
>DECOY_tr|E7ENH5|E7ENH5_HUMAN
CCCCSTNSPVLGNMDSATGQHAAQAARFAVHNLLPAFNTPGYRLVQPLARQYADVLGQLGACYPNSPNFNLAFEHSVQWDPPVQAGFGFAPFKLDSDYDQVVSGVSWLAMLYENVGTPSLYHLSDPSSPDGNSGTFDVGVTFNLQCGGMVYDLFSYETERVCKLRVLTGSKNYKKKSQKQEPHLCEFEAPVAQLQALSTHFTGLLDHSGDSDYDSCQVQLPTSPNGGCFHQVPVSRKFWTPNLNKVENLRSYVLHKWGDGRQFFELFPDKSGLFKKDDLRNAEVEMTVRVNKDLEQASVTLTRGGAKPGKPLMLPLTLVQSSVLQGLSCEAGGLFDDRDLEPKTNDLDYLGRFKEQTLVRFYELQLKTSFEPSSCRNRVERTGLEAWSGGGVDQLLVCLPDKSSGLKDDLLHDCSLSLQVLTVCHAM
>DECOY_tr|F8VPF7|F8VPF7_HUMAN
NLRLARVWRLLLLLLGLAEFQHEQFLLVLDLLFSVVVVVADLLEKFHHFFERFFLVKLFLLEMMFFVLLTLSMYHFVMAAYNKNDPQLKLLDLLLEALVLLADLVVLCLLLVQRFHSSFKRLLMRGFDLPRAPAPGPAPAVDPAARAGEEGSVPTPPPQEEEEEEEENEKKWYNLNWAHYDDGVVTFRHLKFSRMEAPAKVRRATVKAEDWTAM
>DECOY_tr|M0QZG6|M0QZG6_HUMAN
TAAEDNMVWGGNAFERLGRQVLRDVVEQTANTQQHWRWSFFALEVYLRRFTPDALLASLVSDLLYQVGAHQLDKNLGYFYQDVKTLWGVDDHTHPLLHVNLMNPQVTPCTQVPVGFVCVEYGGRAAGAAALLLLFFCLPPLPRPLRASMTWPGASDLCRGACVGSRAAYAGM
>DECOY_tr|H0YBC9|H0YBC9_HUMAN
XTRADERPQERLGNGCMDCVPWSFATSEDVGVVTGQVSCLSNVPTASDLSDLMVPGPLECSSAGSVVSLLKPQLLLVRTEACVRLGQRDLAKDFFLSHPAAGALAELVESGLVCLPAVYVLLKTPRLPRDEKETQLTVDTVLLWLREQELLLLKSLQKPQYLVTAYFSRCTGLDNMQLLRDLRCTVPPQYKLYLPDEDLLDLQGLNPHATLLYCLAPPPLHKTLEECPQRDGPKTLPLAPPWLTDLLSFLGARTRGTKVQLKVMGVLSCKSGELRQKASMTFELHVEGFMGCADQVLLCRATGAPDTHGSSAGQQRGTSRDSPLSYRVQVVRVVGAGPWSAAGQSEVVDLLSRDLPTSTPRLKQAKEHGHTWATGTTAVGSCVVQLEPSNNTLKGLVFMQALSLRRSPLPLDPCYVECKTESDKEAVKVECFYTNLLVPCSGSPLLKLQWPPFRLVTDQRPRGLYGATKFELTKVLGAGRPPAVSQSSSTAPSGLKL
>DECOY_tr|H9KV77|H9KV77_HUMAN
DEADDFQGTEFVKMSYYPLLPPPHHWSPDYLMDGQPACCVWKPLEQSLSEQLDDADYPNGQDKALESDWDENFLDGPQKEPPCNTGESLEWTNLEGDSDEEDMAFGEEESHTGERGAPSDNPLSQTRGARLDMKAETREEQSSHDATAFGAQGEGLRAPGAPSREDGADGGM
>DECOY_tr|E7EPJ7|E7EPJ7_HUMAN
YPSWNNWNRAGLEAVESYFSDFNKDWTVMLGDMGPGLRVLSASSSASGMDNVALCTYLGDDETTVGVKLLTAEGLDSYSLSYHGDNNLTNHEPKGWTLSKARPGCRVRCLVVTEGTECTVESLPLVFEPPVDYLYNPNLKLVSKVNSLGREKRNEGYSKLGRKEGKDKKDEKKRSRLLATHWSTKKSLTGDPNEVLVASTHGLVFGPLWGEAAPCQDTARAFVLFMNQQNSALLQVVEGQYVNLEDKEVATYDHTVLMTSLNSSSSSESGNSQTSQVSQESASSCTSRMDTKDGPAARHPTRQQLSDSDGPFTFSGRPSAPSAPLSSWFSGKGQLPSSPPFPKEGLSPVASSLPSNLPSAAGRAKPGLPLTGLSRAAKDAPADPSSGSANAAKRGPSELKVKMPLPEAREESGEADAGPRRPSPASPGAEPAAGPPPLSPGPTSTGSKMDAEAQSSAASSVLVPPHRHVPQPRLSRPRSSTSPAGGCSSPGGSHGSGGSPAGGGGSGGGGGSGGSGGGGGGGSHRNQYELPSTLANLFRNQNELLQNLEHLWTRQVSPSSSHLLFTEVVDGRTSTLAKFCPDNEVNEELCLCSKVLSKNFLFGPMSFKKKGDLPESFLVLQEFLFRRLRERCPLLGADQDTVLFTDQLLKLGQAVKLGDFGQRLGVNMMDNRRCPVLCMVEVRAELESTDLSKKASKYLFKLQLLDKYMRLQVKPLLLDTLQRLHGRLKQLDEFFTDLYESVLHEKSKPNQCYALYMHRRLEKHVFLSGKLEPDELKCELEGLFFRDHWDYLQHLNGFVKLKDKGMDDPVGDKEMLAMYGEVVYGLRDVYRDETEVLEQLVYRRKHLSSKRSEEMEDLPSSSSLLSNDSPNFSPSSSDGQDVLLSSRPAELDKMKSVLEELASVLEAASPTESSTRPVLRLSSKADDQSDPQLLSHQQLAMPPPLPVADAGEEGEEEGCSQMGSSSKSSLTGSSLGERNRGEEVTEDQPTAASDDSKDQSGADAKRSVREKKSKHHAKKLVHGDKAGSSRRLVPSTLKRWLTNGRKPPGPSSQAGLMHPQLSAVSAPPSADNSSVSLSKDHNFLGEMEMSRSSHALCLSGCPVLGEAAPRSDTRTVLCWDKPDHRPELVEVTQRRGLTLENSNCATFDHLVVTLECGGSKLDSDLTNQSRTSALSLTDPQSSGDGQSDLDEGRRDKGRQTAPAKTPLHLPKELAKGLHLRQTVLERELKHLWDKQNELSSKALVKLNDSTPRTGVWLAKFCPDGEVHETVGLESTFKLKSYLKYRSGSSKDVKESFVLSMEFLFLRHREKRGLLKTPDWVQFSEQLLLEGQSELNEDFGELMSLHMADNRKAPVSLMVELGKDLEKGGEECCTLLKLLQLEKYTRLQVKPLLYSSLSNALGRHQQLEDFYSGAHELLLQTSDKPKNCYTVYMQKFDAWTVFCHGVDEPLQEKYELKELFLNNHFEYLEQMNGFLLLKENVLGPPLEEVGSTMEWLYTDMCRELRDVYKAETQLLEAMLFKRREAKRKSEENLEHAARDKLVESGPLSAPLLDLQLKSSKSNSDSSLGLKAELSRTKYERMLSFRDRKYDVATVKKCLEAAHAHKGECFGDALQLLKLRVKETKQATLQFEEHKELLEQTHQLSSGTSTHTSLYFEGNDHLWELAKQARSEFVVYQQCQDRRKRLMTWYHLRVNREQFLENLLKNVQQEPKALHTVMGPMNVSRNHLKYLFVDARRNALTCKALFAKEQELKHSLMPTVHDTESNPGKLDAGGCWDERKEYEQELSELVSCVQESKTYFAVSANVKLRLDEKMLMLQQWHSAKCAVERDLMDMDYHNAQLMAEKAQQVQLASQHKTELAHQFQEHREQLQEAEQLSSATLLGANLMSEGRNLWGLVKQVEAQLRHLQVCQELKRHHQEAALDLEQKQEHLFELLDQRVTAMDVRDDCLLEVGSAQVENVYQLLDQGQHLVDFTLNNMTLKADAHHQRLQEALTLDETDFDNMQQSLEDNWSELDSLLDLARDEFRLLQLFLEKLKRLEQFLEEMQSQAEDLQQLVTELHNLSSNHPKTNSSLASRDLQQLLDEGKELVNVTVQLTTQQQQGRKFLLDQVAEVSEAYVDDLLKEQLEELWTWLKEVHTHFSVSMDLLKRLQERRVVFDQRLDELQHAAQYLEEPDCEGTQALQEAAELKLDANTYTNQAVEEFDERKHQLRARAHLKSGVGTKHSLFAEGHNELWDLVQQVDQQFVCLQRLQHRLKRVHQWLNELRQQHHLVEHLVDLVHHVKASYNASATLSDSSGPTLRPQKLDLLKSGDQSVESYALTLHEYLGQHHHLADELDQLESPLDVEGCKACWSDVNSMKYEKAQHFLSSMDLLTRSEDLAAAFKAWEQELQSALRQLQQSAYHGSEVRLNAVSMRLNLNVYVNMCNMAFHNHQTQLEMAHPHSTGLETYSNLFLKGNHTLWDFKMEADQEFRLLQFCQDKLKRLVHWMQHLHRQTSHRLDLMTSKVPLLNQLDANGSGSKKNPFSESSQRLQLKLQGELDLDELPKAL
>DECOY_tr|K7EM92|K7EM92_HUMAN
LQPPPAVNEPPLSQFFYKLCGMALLAHLLVVVSLLVTAVRLTDREVVPWLTFVLGAASLGLALAGFLWQLWPVPLLWLVVMPLFVFLSYGYLCVTELFTYPGM
>DECOY_tr|M0QXY0|M0QXY0_HUMAN
CGENELTLAPSWRRSPLPQPRAAQKPRWPVQAVSYTSFGLAPLSASFLLEPPHAQSDSSPFLVVDSX
>DECOY_tr|E5RGT6|E5RGT6_HUMAN
FGRLWWYALYGYSLCACTGGSDGPLVPAPPGDLVSTPAPPSFSPPSPSPLMQEPDSLEPPGPPGLLEEVLLSPFVGRVGGFERGWFGDDVGDQRAPLRLLLAGEPFSLEEASQGTYSYLAQALFATPEAGCPNDSDQSSEPLSLDPFNLRYEPVFGVEGHQRNKAVWEDADGEELVELWEGETLTLEDRQEGARYFVVHAPCPLRATALAQPAPEEFLEGTEECEEFDSLEADEATPSLRDQSRLAESRRLREHGHNQKLYRDARASTRLQVKEGELKSGAVGEAGWELVCVQDTGAPQFQQPPTPSFVGPEQLFKLLDQEWSVQSTTQERGHAHELLVEAAELETHSLSTLPRDLHESLESVLKALLAPLEEQYYHDLHANTAVLNLLYERNAAQLQQSYQASQASKLTSKLQLSRTSHFLGHDRSNRLAQVDAKAEQALAWRVREQGYKRLRSSLREVSQLVEAQRAQLNETKRVQGLKEARSGTGGALRDRYDSAQRLTQGGAVTADLLRCWAGFVRTSDMEGRSHGRKELFPGAKLQLAQGYREELARAKQSYRSLDELLDAREQQWTQLLSLQELRFKLVEQAKPKRVPPPQM
>DECOY_tr|M0R3H6|M0R3H6_HUMAN
LDLGTGGVGKTQQSLYSERLRLRFNEGGLCGHTGDDVLFFASYNYDLPFQVGDEPDRGRWRYAPFSGNSKRHGAGTFDLEGYADTKPETTHADSDWVTVVAAGFADEMAVAPHARTRPGCQCLTGGPDTSDVLFTTCKKKTFKLPLWSQKEEPVVM
>DECOY_tr|A0A087WW83|A0A087WW83_HUMAN
EWDWPYVTPPTFEEYQAEFAVQGSDETLSSSQSEAEQLSPEPALSRTPELGSPGQLREVGELTFTSARPSKVPCPKLSEPFFHDLPGHVLLCLKPEPATPFFRRETATLALLGSEESPVGTEEGPCLDAMTKGKLNGEPDTLEWQCLEARMSGMSGAKEPSKVLEPDLAGSQPLLGGSGTGEGPCVAEQREKPAAKASFHEETGGPGKAQLFMEGQGQSREEQEGEEAAGGGAEWPCLEKKAASPAEVVEWLCVEARVTEVSGAAESSRGRSDSADPAPQPSLKGGDQSEWPCVAEQRQFDAMEKKPQVPVKGPEKSEPRAKGEEQSDKGGDRQSVKGVPRLETVEWPCTEKAASSDKSYVGADPVDWPCVDARAGGTSVRSQSLKAPDQRPRQDLHSVSDAPATTEWPCVSQLEHSKTEGDETTFEETDAAPKAEQTLHEPFSGKTPDRQLDKGETAELSHGEAVESSMSSPLDSKLPAQAPSRELKDNEWLCLTEQQQCKLAMKGSVDEGLSTRLKGELKAREQEASESGKAQDLKGGTTGESVEWPCKLKAESTAAEQAEWPCVEGRPCGMHDLEQFGKAPGDADLTGPHQSCAGPGVSGWPCAVEWEPTKPQKPEPATVRAREPGLDASKVGTDNPKRSLAEAGLRAEEGAGAGVEWPCLEKAGATLNEEVDLPCLDAKASGVSGSMQLLTQRPETDQRPPQPSFSGPDVSEWPGVAEKQQLQGEKPEWATVDELEKSGPKMKEKDQSEGRGPVQASTWERERTENVEWPCLEKTAPTAEQAERPLDEQPCVQTRASGGNCLFQSGKASSSNDLCPSSHGPVTSREPCVSEQQQSKLQVKAVTQEGMEGFSKRGSKAKEEQLSREGTGLSLMEQGMVNDDLEWPCLEKAQLAPADGAEWLCVEALGSGLSGSCESSGPAQLSVASPRGFDTSEWPCLSELDGGKPQKEWFTKRAKTKQEQPLKDVAEQAKPGDEGGESAEWPCPEKATLDPTHAEPGAAEWGKPEKRVAEVSDGAEKSRDRLGPDQPASGPSLGRGDASEWPCVAEQREVRLEKKRPMMPVVDLPEKSRGAERKKGQSDGPDRQLRASEPAGESTEWPCLEKANGSDPRQTESETVEWPCVEARVHDASGLSQLGKAPLEQWGVPTKESKQLKNRDSVRQLMALGKTGRAEKRAEGLGQTRRMRGDEQRESGREQCVQLRMSTHANQQNQLSKEDDSPLLAAKQSVKARPGRLPRSSPAGMSEGATGSNQGEPSEEVSKEREYTRSRSTLKALALGLRSMSGQQVPKLSAHKSPFKLRPDEDVDNAREQHHADEADMENEGRAKSEVAVSLRAWRLRAAPAPSHHRGEPGSPGEQPVNEKQAPLEANEWPCLYTLLNPSQPSVPVPALAPAPTPALAPLLAPALTSTPSLRMPEGLGGSLALLPTSVQRHLPPHPRRRLAEEHRLGSTHSSDVSSKSAPSPPASLPARGRPERRLASRRPVLSAMAKAKKRAEREKEARQYTEELYAQSAMLLKARESSAVSLKSQLSARPRAPRLEGVTLNHASARSFGLAPPGEVSRESERTSKKAAKRRLLLSDLLPPDQRREQDYTRSKSHLAPTGEPEQLSSSLRRRLSSGPLSGHGPSGSRDSHRQALAEPFEALRYMFRSGLGQCSSRKKGPLHPNNAAMKEKTHVELQAYKKLLERDLDGPDLSHESWASALSSGLYSGSHQLDLEDECVEDVMEREPPAGKLWKFPLFLLALTTTVTSHTHFFFLLLTWDPHLSPVLVRFATHFAASLLLENHLALGMRYPEHFASLVRATAYCLFSGWCLLLLEAVVMLYDRWDHHCLYFRHGSPTHRGLVLPAHQLRGELAGVTWVALFGLVPLLLLGLRHLRLGSSLLARSQARTSLFLQLRVYKLLLLTGYVLAFGLRLVRLAWLRCFVSKPFYLLFVPFYLLLFGFLVTELLVVGSAWRKLRRNRCYSVLMSLFLALMCCAQCALVARALVAAEEVLCPTADMCSTCGEPCPLCQLRLGRSGEPFGFQGTTQFDSEELGGSPSAGYFGRPRCCLRYGLVFGQSELPVCQTSNLDCLHTNSYWGPGSACQNLDVSQLDVDMQVQRGSVEPSLDKPLGYFTASLTLLWGRPRLGEQCELFPPSRLVQQTDGVYGDAQPKWPSGLSGLDNTLRKKVLAPTDLDGPPNEEQVWNGSLDQLLTEEGRTTAQLALQLHSAGPPPNFTLLRAYRVPDGEAVRSVLAQYWEVDEEVSSRELDNAQLLMNLFNAAQALTGAAGQLSPPLGPMAGARGAERYESCNVQSLQQADGSYLYALAAEAGELPVQMPVSGKPVQSSLPPLRSLRPPGGLAWACVFCCGLLGWMPPPMVARGTGM
>DECOY_tr|A0A0G2JRX6|A0A0G2JRX6_HUMAN
MRRALLPLFKSTRMVTGWLNVEAVKQYTELSTFEVEGFTSLGANNVLGWMKGEPKDLSRSVLEVKVEVEESSCVNLQVRTRLDSNLSDLKEVGDHKGKDMLCGAFVLFKLGHSKHALSFGFGSDCGTVLVKASGVPEAASAYRRTGLPLFSTSGLLLRRPAGNREDCASLKTGPRLSLRPSRLTAKL
>DECOY_tr|E7ERL8|E7ERL8_HUMAN
VYYKEKDKKNKNNSKSPSASKQKEVVAGNSQASNSLYRNSEDVHYSGERDRNKYYMAYLLLLLCLAAAAVLGVVMGTTSSSRELVEASGPYPREGGRATPNALGGSSPECPDLDEDDSPCEASAVLLDDTTQSLPKETPKPRRGATSTALTTTTEMLSTSMESQMATATSETTMSSPVEGVRLVNGVLALNADNEAAMNLKVLGNYYLGSLQGQFPQGQKEGGLLLTAQSNFLTLRQKGDLLWEDVRVGRLYPRLRQALARLENDNNGAPRYELVPWSDVQLTANGGRSTRFVVHKYGDNLLANSEELALDDTGVNKFVGKLGQHLHLELYDGLGSSSDRVVLVAKEQVTSFGLARLDRATSRPDNPPKWYTLQGGKGSFLYTTGPDNCLPGSFSTMSCDCSFGDWQQLCVGQNSCSDEQCTTSPGECRGELQGNCFLADSLLDPRLGNLDVSALCGQFGKEAHVKLPLKSYTKEAVGGLYLDKSLDLRNAGATLQTTKLTDKLVTHLNSTRDSLMVNHWQNDNLKNSSPKGLLNAGNGLDFVYHLYKGVLEVVLFDNGDGSNYLLLGDLSTKTFQFFLHMSTYAQLTALAVYSKSKTFTVPDALLRNFGRFANLECYDLDGKNCLDLYAMGNFTLSQLHGLFNSPVSSLRRYETLLGTELNHFERLTHDGAMQGTMAQQDDVTKLLKSRRGVRVVTHWENDNLNYGAFLTEPKGSSNCNRLLCDLNVTKLRELAVDGRLLTDASRDSTTAMLLGYRAQRSRFLSVDEAETHMVVPLQKLMFMSGDYSLVTAREECRSGLYGTGSCDCVRYNWGRDCMGNKNCPNSLCKPATKSCESKPVGATSQVEAMRQLKDSQGDLFLRDLCGVYGYNLLATWVETPFVLGKANEPLGGLYLEDDLDLLESEGPATYPRTLTNVSLTGRSGRDQFDVHYWEGDNKKVLLKAKLLTGSGMDLLLYLHGDLMELAFFDKVLMQPKHAKDQRHKPGHSFLLLGNPETRTFDFSLSGKKTANKWPLSLFSEPTEFTLPDLTAVNEKCFAVVGHKLKGPDMKQARLSLERLVDNKNYVVKELCGMFNNSVPSGPLDATSPSGGVYFFDDSGLMTYDEQTYGTTTLLGDVSLTVMAHGLGSHRQLRNTKVVDHWANDNKFGNVPEVLAEFAGSGLNLVLSVAGKNLALNVYDAKSGTHLMLGRNQLKTFSLTLEDSSSQLPNQSLDYCFYESKGFTALYEKEKGKSGQDGMMLHALGEVNNDEQSCKDRGFGRTSCDCVAQDDVVSCVGGNLCVGGEGEEGAECPSGGGSNPPEDDKLVEGSDVPLVQSSNRVVRDLWKGFPREREVSALTKLLAARALEPPLGGVFLGSFVTMRRKDKESVVKWAEVQDLFLTTRNFRRQRLVSHWAGDNVPTDALLTAPEACFLSFSLQRLGRGTLLLELFDCFGEDDFYLVLRGARSKTLQFSMESECCANKWPRFTWQGEAGPFELGSGLEAWCGLLLLSLCLLFCGRGQLLATGM
>DECOY_tr|H0YD20|H0YD20_HUMAN
GSASDVQLAEQSWLELFEDGRCGSHLETDTQAVLHTWGSWLATKVENQFCHAEKLQPVPLFAAENALQGKHNSGWVYVEGADTLSASHDSGALVCMKASNELGTRVSPKEATFFLPLTQGPCRRRL
>DECOY_tr|F6RF56|F6RF56_HUMAN
RDFCGTPFMHSGSFYSSGYTTALCRHPEAALAMHMSLSAPVPVPCMDLPQLPQYPTHLSSGTSGSLLSGRSHAQLSRDYALCLDQVPTQFQALTTAPQGLAPYAPPQFLVQTPTPPTGPVMALAQKSVAVAKDLVNDYVVLLLELCTSLHELSYSSRLQLRDTWYPSLQLCRLSAGVCAAAVVSPQKFYFLHDQLTVELFYHAYKELCKEKRTPCTTPWTHCHHKDQSVSALLYYDLFHAPTPLCLNWSFAELLLLETSLLKKETLTFNQSSLRLTSNLQEKLPVHDREDEKFGTTEAVQPPTPPPHPASAPSNSSGPLHLNCHASLMGSKCRLPSLLSVGNALLLCSVAVTYLKQSTTVNRYDMFHDLLYVALRHAAPCLQCHSSLLTLLDVFRRFKSLLPSHRAFTPKLLKERE
>DECOY_tr|A0A3B3ISJ2|A0A3B3ISJ2_HUMAN
ALRTRQKPRLPYLGLLKNPVYGREDGRLAWWWETESEKRRDLLTLADGEHFSLEDSNQAEYDWLAYAVKGNMVGKLEQVGYLFQSCQLYGEEMEEKCDAATELDSLTSAFLAAGSEVLKQCLHVSNCSAACHLPTWGDSDAANVNVGFDLLKFVLHHHGACVANHLPTLGEDNKPSPDEVEYLRLQVLDFEGELSADLLLALPNRFRVLGHGRESNTKKPLNRKTNTSTAPPHSAPPLPAPPVQEEGPSPAEAVPSPLQETTPVTAVNNNNDEAPEATQHTTQPCLLEEPEPSPLENDNADSSPAPEAPLPATPQAPPLEELNGNANTNGNDVDALTGMFDQSPSPQYFPTGEMGGALTNRFQYLKLQLNPGGPGEPETLSRKKSLRPPANAKRRLLAELDADSQRYLPSHVLPTKLTPSLRPPLSEVTSGDAPAAPGDQEPKEETSESPPQPQPTGTSLSGHLFPLPSPSTSGSPLVKPGYVKAVKSNLASHAAPQYKNPPTAQQLYMSYLSSSNVTQPKRQPSGRPSKGDALFRPLAVTLPLEKPSDGAPFAPPGAPPYTPSPPVSRLQQLQQSSGPQPTSGTAPLLTRPRQSPLGASRPGSPLKRREELSSTSGPGLPTPSPYTGYSPPLKQGVGPLPPPKVGLELGKPETPGLASFPVPQSSVTGKQVSGEVSPKDWDAGAVQVKPVSSSSNKQLTPWNGDNAKSRSGHAANSALSLSQKPLPDGLVPFSGASPVQLYPGVAARVGSTSLPSQPSSTGNRNQLVKKLGYRLRELESRKLDMMAVEMRKNNLLKEQQQKLSNQEQNLQRNLQLEQYRKLLEVAAPGTKLGNYSQFGNKLKKGLDELQQSLQDRVLLATQVEKKQEQFMASRFELEASLNGNMKLSYDVQRGMRAKKLKLNEQAERVKEKLQKLENESLSQQRRQEQKLQFHRKLAVLMQQQNELQQQRQAAMDQLESLTLERVPNGVGNERKTEGPVNLVRNQRTQEQTRQGGQESNETPSDERHLFKFVERREPGKWQLHEYMMHDFPLRPENRGWVEALHCSGEGPKECFEVVRDCTTEPTLPVETLLQE
>DECOY_tr|E9PD35|E9PD35_HUMAN
ARGRRTTRGFGSERQRHSELQEFEESALVMGSDTQNDVSKGYTTPTMPFEEFKTRMSSRGTEARGALCGPFSVWNYRYAALSRHQLSPPSDEADAQALHLAMTSVQSFSGEESSQSRSPAMCVEEEEQLRGGQLLDGLLEVLESFARPKAPDGSWCNLMRRLLAPTALEPRARMTGRDRLQCFEENLQVGPYPSAGLSFLEWLLVGFSWVDSQTTYKVDFLSEPAMKWLPRLASKRGVYDPKDYLRDALGFDCKLVVDSESLLLRLANARDHLKRCSALFEMRGAVQFSYCVLDEMTLPSLWLDEAEQDPSRRGEAGAKTSRLAFFRGDVSSRRRPDRLALEVMRARFRGQEPKSEACPSFARKDRALFNSLNGKYCFEVLVMLPGQKPTCAGLLNVVNLHNGLHLLKLLESMLRAHESATAGKELKMVAVTDCSSKGHLGFASAEVKVGFAGYGLRVGLHRLREPFEWQSADYSLYECQEELPVEGPDMLLSLYGKTLDAHARRPMNCFLLLLLVWFFVALVGTGVLLVLEMSKGDESGEVAVSASSNVCKGANCVSCLRYGADERERVQLSKLQNSDALDVGKSEELRLEKDYWVLSPAHAGAVLCQMELSDSVNVLLDTLNQTRLPAELAQVSLKKYHCKHDHRRSDQVECVYHGEHEPARVPLSLSLTARHAGPAVEELSAALPTAFLHVKNCDLLLPNGHADHLTSLNRLYRWLHEKYYSDAQCSLLVPQGELLEESKPSELTFGDPLTTVYFYLRLEDQGKVNSVVKCYMASVNANQLVKLSVKTKNGEVFETWTDLSELPNVADQTTVRAWRDCQPMLDQQRRRQLRSQAFKMCPTWRPWHWQLSLPLPVGYATCTLARQSRHSYLSPSSAKEEHLQPPVNVVLELSLRRNLGAASNWLALTYTGTSAETVKELVLAHPSRHGSLKAGKDYWQFEPPPYAAKLVPKLVLEDGATAELLPKGLWEVSLFPNEHVLVETSRERFQLGNNKACVYSGLDHQSVNHLTLLSSLETHTQQRRSEVPKWRGEAKQGPYDWDFTVGSNFEAWVTCNLVKLEGVLLELKRSPLLQLDYLENGTLHVLFPNSLFDQDGWTTECQLYLADHLLPTSVLMRRGDDWVVEQGDPWLVSSQRSLTVNLGPLSVLCPVWMAKRDNVLLTDKPNLFPQEFRDVFVYSSAATTGERLKALKYYYCVYSGTDNAHVEHLLLKVCYRPADTGECRDVVGTDESKDDGTAPAEQAGPWAWELPHQRGCSLSLSDGTDLVHSEETLNLTPPTMSYGSVLGDLLGLCLWRLLCLAARGQM
>DECOY_tr|H0YAW8|H0YAW8_HUMAN
YLMVHYLAPGLSSLMSLDVSVDPYKSMSMFELVSSSSDGLTDGKVAEDPKPMPVRRNKQLQFLRTSHDGGTLQDLLDDVKKVSYSGAKDVFEQLSLACQVGTEDGYASYLLEMEDKSLDGFVS
>DECOY_tr|A0A6Q8PG63|A0A6Q8PG63_HUMAN
KNFLSGCLDTMDLTMLCMGTSVDWKMLKTRDSGSLLFPGKPGKKSTESGTAESLSSYSSEPAWSLCEVVHEHRELEKACKETAVVWRVVTQDNSCSALLTGDQNRPVRMVWREHGTFKTVCYGTQVEWKMLKTRDSASVLHDGNPMLAVSSVNHDHGHMRTLCEFGQFDWKLLTMDASCSALKLGSHDFSLDQVSDTHKGLRTEFDGTEYDWKVLTADESASVMVSFVPHFLRTVPVRSHGSLAKYEPRWPLPKEPRKDQGLPGGSTFEKEANEKLSELEMKKVQRLLVSTKKWELLGAKKYDLEENVDLEAKKEFVSYAEEYGNRSLYDALRAELNRDRQQSLVM
>DECOY_tr|M0QZG9|M0QZG9_HUMAN
GNVTKGLCREGDPDNAKLEESQLTWPRKDQELMSTVSLDPLCLGLSVLRNYNELMVRDYLRTQAPDLKCWEEQSFELAVDMKFLPGQTLAM
>DECOY_tr|C9JRQ8|C9JRQ8_HUMAN
AKDLDLDSYALTLLPPYLNGNLTNPVLHVSLSLQTARVLRVPQTGLDNREGSVADVLFRRLTLLKWGSNSDQNVFKLNHQLNLNLVPVALLYQHQNEDTYELYVDYFLPTPFDLLKLSLPLECNQQYTTGFSYAANRLTETDPCLQLVGGELTQKWLFNRGLDYSAAVKFKLTNQNEKGFSFNTPLSTSSLVQPALGLQDGYFLWPLNRQWFSLSHVTSLGATNEFLFQFLGCADFTAFDYSNMNMVCMNGLAQCSTLNAYVWCAAASSQLKYAFWESTLSMGVEGRYAASRRLLPFNGTSSFCLGGTLLNPESCACRSSTNVFTPERCVRCDGLANVVMFSNENGDCLECTAQSLLTGNLRDEVLLHGLPCHKCGEATLDSPCSLCNWGDETVKGM
>DECOY_tr|K7EQ55|K7EQ55_HUMAN
RMYPHFGQVNHNQRGGFGSGGAPPGGSGPVSPGGYSPPQQSPDSFGQGFGSLDQGYGYQGYPFDPQATPKPSMDPAAQSPPPPFALPAAGPTAPPPPVGPPAFQDPPPPPPGYGFSFQPPAGYGQPFGQPPPFGGPPTSVLYSTFPPPPPPARGGAPPPGYGGLAQGAPVWMGQPGYGQQWTPPPQGAWGNAANPVRVSGWQSAGPQGPAQKSSRDPERKAVEKKVGMLDHFHMNVAQDVSQEDEFTLFGFRGRPKQEADYLMVVETVVGKKFFYRELETEGCNHPLGGVFKLNKSDSNRSPKGQWGKERPRTEPQMRGPTCKDPPLRNGDLTHRPSALVTGVCNPKDKFVFGFRGSQNTKTKDMLVCDVVEGYQSFYRSLTEQTTSWDLGGVFKLGLEDAGSNRN
>DECOY_tr|A0A6Q8PF43|A0A6Q8PF43_HUMAN
HRALPCPPPKFPPTWVPPCGTLEVVGKDKTVTLEDPAFHNVDLSRVRTWDARHLESVGSSLRQSLRASYAPAAVAPSELAAPPLRPVYGPWSSGGLWQSWEEPRLPLGFAQDFRLSHPYWRDFPDWSPRGLLSFPRRVETM
>DECOY_tr|A0A6Q8PH72|A0A6Q8PH72_HUMAN
MLHFELNEDMSYLHNFLRDARLPLLGMLQPDHKLGGLVVSDDGQFLPLKFDRGLLEAQNLRPRFCLKVLSCENNTEKA
>DECOY_tr|H7BZ79|H7BZ79_HUMAN
QVSVSGQKLLQKLLMDVEASSCLRQLEAKKVSMEDLAVELPNLDTHHQYMVPRKKLVYPFCHLATLLRRKTCQEEVGGRKQGTQTFPMEFMRRFLNHREFESKRETQLKEEDFFPLVHTVQLYAKYSDLKDPNKVGSDQLKMVNESGKFDSYKLLRLQSLESLPTKLPKEYLYKEGDEDEFFGQGFFARVFYTGLRRLGSHMVETKVSYRAHLTDYLHARLEFRRKDEYLPLLKLYLDALLERYEKAWLGDACQELLEMLVDENFHVDQMGVDEMMSAEEDLNPTLRVFATCGRQFVGRGRRSLCASHSHPLLPPEWQVAKRETLYEAVLATVHVYCMAAESLDGKNVHRLAMSDLWKRTLEPTSAYKSALSYQLDVLMEPDNEHKEMQX
>DECOY_tr|A0A0B4J1W1|A0A0B4J1W1_HUMAN
HLALTAYLSPVAPSPGEQSPPPETARRELTLSHLQAYTVDQPAESAAAETDMRQDEEARQKDTDLFEGSLPSPPSAMRRERPSKHVEAYTVAQPDEDHPRSTDMEVGDEPQTKHVAAYLNEEQADAAPSRSWQLRGDTPEPGVAGAPHQFDKRAQTSTWKHGRRQRHLLLFLLLLLLLLLLVAVLLGLVVGLRHGLGSQPDSGTPTLPQDEPGSTSTPGTTPSSPGGSPGSVVLELPDSPHTLLYKPSSQSGYRCYTGAHASTVPGMPFEAQKYQSQYTRSRLWPDDAAGKETLLFTQMWGQSQCLLTVNEGSAVTPGPQVSLSRVDYFQGALLLDLPDSPASWESSLNHAGYRCYQGGYRSSVPGLTFNAQSLGAQPQAGALQLFRDEGKVDYLRFNYGADSGCQLTLTEEPAVLPGPQVSLSKKPSVGLVLLELLDSPLSWEYPSNSDYAYRCYWRRWSPSVPGVSFLRASSRGAHPQSNLCQPHEDEGKECLLFGDFAVQSDCQLTVNGGSNVVPSPQASLTKPLYAGTVVLELPDSSERSGATDSGYYRCRYGTHEWTLSPLPFQKKGVLEQPRLTLWPAKKTREYRLYEQTEQGGQRCLTVPSGQTLVSGPEAWLTKPPLHGAQVHRTPGLSLGLCLLVTLLPTM
>DECOY_tr|I3L072|I3L072_HUMAN
RMRWQKLRRLFSWSCCLVFYGTFLMTLGGFGKRSLTTNRCLWGQSRLEGQPSLLQKPQTMANWCQKPGPLVGLGLYGPYLEPFWELGMCRSLKRTGAAAAHNTFPSQPTRHQASCLPSQCGTHSAQFQSDKSPELSLQGEPSEMLKAVDPVCHHNQAEKKAEQLFTTALSALSQSSSQSVSHFQYTTREPLFLSLHRPEGQSKEGTVSRDTNFNECGHSMVRTEKQETASMKSEANKGSGCTEVGLTLKGEKQEMVQKLGLSSKMLSLLLSETKNEPTETVTVDTPVGSLHRDKGSRDENSLLRTRKVVGDSVKNPSLHCDGTPVDLKLELLVRQQPDKLDKLLDGSTTQVDNPLTSSKRYDQNSLSPELSGVLLSAGAESPNRCSEGKSPLKDALRKEPSKTESAYFQKATEEQFTTMKPTKNLKMFSPQLPKNLKDDKTATARAELGVAPLPFKTVTQEKPDVVKLSRNEENETELKEKGKALLKDLPKGKKMRAPLTAKPSQYKVQDTPLTPGLKMCYPLHKSRKLFKKPCYPCVERMPPNDKS
>DECOY_tr|C9IZ82|C9IZ82_HUMAN
MLEQEYTWVGCALEVCFLVLLSGFYWALLLLRKNVTGCYGLMGVLLLFCCVALMVPHVVPFYTLLVAEERVTEATLTLVNNLYRDMWASVALVSLSMLWFLLNLAYLLRCLKCVDSREAM
>DECOY_tr|H3BRQ0|H3BRQ0_HUMAN
SQQFGSHQFLVKEKVDVLTGVEAMAGLGEDGCVKKLAVCPLEVYGFKALQDVQQATLPHEWMATNMAPCFLLKPRSDWRAMVCTLLNDCLGSAKVGLTNADLPAVLLLDARRWLDLHLVPDRSKSWLGPLDLKLSVLLPKLLAAVSGTVGVLVHKRFEMLPAAAPCSKAPEM
>DECOY_tr|S4R3E7|S4R3E7_HUMAN
ERLSPTVSRRAHYARREKKYLAKHDMNAPMDAANQRLDSWSTSM
>DECOY_tr|H3BRX4|H3BRX4_HUMAN
SARLSGFGLLKQWNLQQQKEERFSYRREDYLEVSRLYALVLGLGVAVLGGVCGLVLAQTHDAKGEQRPRVLVVTRGADDEVLFFFLQNDLRTKECWGDDLLPALALTVNTHACATSX
>DECOY_tr|E5RGB2|E5RGB2_HUMAN
SGTNPRAPLALQEEDKGPTCALMYLVSLACCLLVLLVVRVSLWALLRRGVMMM
>DECOY_tr|A0A0A0MTF6|A0A0A0MTF6_HUMAN
RGSQTLSATEVLTLRAPKSELHTWLPSNLWKVLALGNEWLADYQSGSPFYLTGEGHFMGKDMEGVYLTETPLLKYKAGERMGDVYEGLKYSGTYEM
>DECOY_tr|K7EMW0|K7EMW0_HUMAN
EALWTEQFHSLDQFLDESDLPPLSGPDM
>DECOY_tr|E7EM72|E7EM72_HUMAN
VATELDEHGLKVYNRQSELYAALDPDGAQQRAEQPKTKGSDKRTLSAGADVLLQCVRARNQCAKAHLATEGTESDAMDLLESPGHDLLKYVLEGNGKTAAYHLLSCHDPGQLLLSGGKNYSELKLMLDGALVAQLLAHDESSVPSQLRVSHSLKDLDSDEYYPALMGLGSDSLRKRMLAPNWWDSLGSAQEVVLDPMGPPTGAPQSVVMDPDLLFLEDQSLEMVFHLHEQRSDDLFCRWPSRLQASLRAPFSTEHDQYHRVQSGSSVSQLDEQRLDYLRMCTELDCDRGVVLLGLPLSAREKLKEDYHFGEYDQLSKLNRVRLRLDPVSQPDNLLPMSRRKTKSQVMNAQRNLSRLLMAPARLCPEGDVQMPLKSYTLLMVRHCQERLEGHGGVQLAALSAMTFGLVELYGDDRHQPEFDHHDGPNGWPMTGACRYPLNLFVLCQKFLEQKLPTLDTGDCVKVVKHSLRDSRSQLFDSFAAGAYFKMRNRFSNKFEPNARESEHFELTVHADFGLSFYNNFVNLPKLCVGDELEEPPLDPRNEVHLNRWDLQVVTGDEVQCLKLSVPEDTYGGGWNLRTALDNGTGLPLVGVPPQPSLQLEDLLSLLWGVTGDGGCALRLLNPKRVYLELAKDPGEQSLDFVRQPNLYWMFMQLKVTGQNGGKSPNVFVLLKPMLPSSLKPVLFRPKGNEQEMRKGSKRKAFSRKKKRTNSKNLASQKKPKVLLWTPPVLVAAHAGLSCPEELHHLMFCTKVNHFAKQCWSCSLAVLKESHFSKFQQFKGGCKQKCGERRRQHVWHRHVFNREPRSSGGREFTKPRCFNKLELQELCATHVVKLCVAKRRCLAKSARFVQCNEEGLYCLDGSVNTELWLHEGNVANESWDLTRAPKEAPGNAVPLSLPHAPALHQLGRASLKRAYSVKRTQLFRNKLEELAEKDKEQGAAAPEDLAAAGAAAASGARGPDAGGEAGLCCSGAGSGSSSSGGTAKGEEGASSSPNMAGAGAAASPACAAGSCPGPPSAAAAAAAAPRAAPRGAAPLPLLHCRGGAADM
>DECOY_tr|E9PPL7|E9PPL7_HUMAN
GGMLYSVKACLVTGFLFTGMLNPLLTFPMCAVALLLDSVALSLLFANTVRTRRLSLGLVVLLLMNGGVSMLFLVAYLTRLLALELRETGARGRLPPECSLNGVSSSNLLPAGRPCLSAGPGPGTGQVRSNKLLLEM
>DECOY_tr|J3QS39|J3QS39_HUMAN
VELTLKTGTLKTVFLQMGRGRLLVLHLTSKEQLNYDSLRTGDELKQGAFLRLQQDPPLGKEDQKLKAVNELTDSPEVELTLKTGTLKTVFLQM
>DECOY_tr|E9PPC8|E9PPC8_HUMAN
FADMCADYRVESKYKLCEKQFTFYETLRHCEHNRGLLFLKTPYLKLLAWLYLVCELSFYRGDVYDGLFLRYTNAPSGGVEFKLMLDFFQGHLDGCVTVPADLDLLKNERQLLSAGETLRLLAVSEERLGKEM
>DECOY_tr|A0A096LP33|A0A096LP33_HUMAN
RGRYVAPYKELTACLTALQEARLELLPKNMQKAHPSYFSQFSDASDLSYVQSEYPLFALNLETLKTLKVARAKSX
>DECOY_tr|F8VZZ6|F8VZZ6_HUMAN
LSPAQSDHLAYSGGKNSPLEEQGLGNSPALPASGGEDLTLLLPVDDDLSVAMNEEGTRALLHYGPSSLTEKPLREEFGSPWPHQESVGGNSADETLEASQSTLTPSSSSGLLELGAQALYCSEM
>DECOY_tr|H7C1A7|H7C1A7_HUMAN
TPEFNPTKAGFALVSCFGAKPRWTAQVHQLRRLACWDGLEAKYGALEEDAEGLQEVLNLLMMPVAMPEAAPAGQLQRPGLGSADEQRYVEGTRAWLENMAMTYFCESFLRTQKVVRPGRDTLVFAKKCGPPARVARYLLFEGGKAAADLLQARHRFEFT
>DECOY_tr|Q5T0Y2|Q5T0Y2_HUMAN
RWAMLRCFCRKYSPSNKKFCETCQWEDESTVEVDTDDSLKSSDELDDKVLGENKKVDSKVGVEESTQETDAAEKVLGVGLQESVSENLFWLDDTTDSVLATGVDQNTQLDTSGNRSPTYNRSLNGLFWWPLGAVDWEEFGLDRLSTEDQALNELLDEDRESHLKCHESTPLTPLDDETRKRTSTSSEEACLGFDVTLFLSDTYRVWDVVFNKP
>DECOY_tr|A0A075B7G2|A0A075B7G2_HUMAN
MYKLEGAHKKLHTPPNPVGTHKKLKHSFVSLWSFKAGCEEKCYKPEGTHLKVKHTLLSFTSFKAGCEEKCYKPEGTHKKLHRYLTSPKWYKAGCEEKCYKLEGTHLKVKHALLSFMVFKGGCEEKCYKPEVTHKKLHYSLTSSKWYKAGCEEKCYKPEGTHLKVKHTLLSFTSFKSGCEEKCYKPEGTHRKLHEMLNSSWNFKAGCEEKCYPEEGAHTKAHETRLSPWSFKAGCEEKCYKPEGAHTKAHETLSSPWSFKADCEEKCYPTEGTHKKLHEMLNSSWNFKAGCEEKCYKPEGTHLKVKHTLLSFTNYKAGCAEKCYKFEGAHKKTKHSFVSLWSFKAGCEEKCYKPEGTHLVEKHTLLSFMSFKGGCEEKCYKPEGTHKKLHYSLTSPKWYKAGCEEKCYKPEGTHLKVKHTLLSKFSFKAGCKEKCYKPEGAHLKAHTTLTSKVSFKTGCEEKCYKPEDTHRKLKLALLHRSNFKAGCEEKCYKPEVTHKKLHYSLTSSKWYKAGCEEKCYKPEGTHLKVKHTLVSFTSFKSGCEEKCYKPEGTHRKLHEMLNSSWNFKAGCEEKCYKPEGTHLKVKHTLLSKFSFKAGCKEKCYKPEGAHLKAHTTLTSKVLFKTGCKEKCYKPEGAHLKAHTTLTSKVSFKTGCEEKCYKPEGTHRKLKHLLLASQNFKAGCEEKCYKPEVTHKKLHYSLTSSKWFKGGCEEKCYPTEGTHKKLHEMLNSSWNFKAGCEEKCYKPEGTHLVEKHTLLSFMSFKGGCEEKCYKPEGTHKKLHYSLTSPKWYKAGCEEKCYKPEGTHLKVKHTLLSKFSFKAGCKEKCYKPEGAHLKAHTLLTSKVSFKAGCKEKCYKPEGAHLKAHTTLTSKVSFKAGCEEKCNKPEGTHLKLKHTLLASQNFKAGCEEKCYKSEGTHLKVKHTLLSKFSFKAGCKERCYKPEGTHAKSYYTLTSSWNFKAGGEEKCYSNRETYRKLHQSLHSLMCFRSVYKECQLKKHGTRHKLRHNSNSKCHFVNAKYRGQFKVSQTTTLSQNKGNYLKEHKVCEDVNTYGKLLHLNEHGKCERRYLLKVQFSDELGQEPWLDQAFHSCLVPSEEVMERKHMNWSKEGEELFLLLDKPFAALGLFVLRNYNELMVRNYLNQQATDLCQWEELSFELAVRDFTLSKG
>DECOY_tr|R4GN92|R4GN92_HUMAN
VPALVSDQRCHQGLAPAFRGPRTEGQRETSGADAQHGTPAAARRETSCLGPHWSPPPAFLRAWAHDQCGDQHRKGLAGVNPDLLFPNFLLSSAKGLPWPPHQLLSHGEPLDEPVSAEYSSQLFLRPNDNVDLVTVFVTATGTRKHGVPGNDLAELLLMYAATTREDLGVVRTVVARDYGVSKFGDVNGGTLFYSLEANLGVDNDTCNLWVRVFREPVDESVSVNYVAPFFTPTEDNVDLVHLTLTSTSKSTPTGADSAVRVLQYEARLREDLETTTVVVGSSSNLLFDRMPMGVPRMYSVLGNLGEDLDLAVVQYLSVGAPLGELVEAVFPLNQFTPDNDNLDLLNVFVTASSTKALPRPGCDTVSVVKRLMLEAEHPDPNREDLMAHTRTKLGTTSNLSYKFNPPQLSYVLTGNEGLDPDVAVVTTVDSDPPTMEVLNLYYPAKDWTPHNDNLDLLTLNVTALGKTQNHGVGGDVRAVLLLYEKSTREDLLSTTTLEGRSANRLFQTSGELSYLLSEQGYRERSDLDTANLFLVTAGAMLNEVVSVFYAKPSFTPPNDNEDFVELTVPVTSNLPPNGADMAMVTLYLLGNSLQEYDLRPSVSLVGYGEYLSLDFYSGFASASVLSYTLQNNPPSDEDTRARLVLQTVSPENRELAGVYAKDQFTPVNDNVDLVNRLRVGTTEEGGGRDALLTLTRFQLLEYDRLALLMLLGTKSDDLRFDPDDSFFYSVEGFTGADNDTALVTLVSTGVTVNEYLSLNYLPQSFLRPNDNENLLTKLKVAYGVHDPVSENAFLDFDRYDVTEYDLPLARVRLLDKAGQVSTPSLLFHHSNNGVLYVEFMSNLGLNQVHLGEGVGERPGQLWGGNEEKDDVVQLFLPLAFGVQALETLAVSYESSNFEPANDNLDLVLLNFTTTVTADSPRTDDNLETKGVTLLFGHSYLPNREDLLGNLTLVGSLYDLAFLSNTNGSVLTYGLRGRPKGDQDLATLRLVTTGPPSHEYLNTSYPLNLFLPDMDQVDTLLLALNALTSLRPKTDX
>DECOY_tr|A0A1B0GUN8|A0A1B0GUN8_HUMAN
YKPSDKNRKSLQKVRKLMGLQFGNMAQLAAQASVPNDYSVFGFKCSLNTKQDLFKVASLVNGFPMFMQLLDQDGFEQPLHYLFLNAGEPGKEQSGAASQQQLLSQSYLTPLAAAAYQQLGSYAQTLADMTGATGNTLGTAGLGGNLAAMGSLMQAVALANLNNLGVTAGALGQLTGLSTLSNMAAGATSNPTSAAVPSTLAGLASSTTSLPNANTSTASTQAAAAAAALTALNQLQLANMGAMQQLGSFAGLNSSSTAQQLLALYQPTLGGLGTLNGWTATNLQQMQQALQQQRRLQKEKDQTDAKFVVLPSSCGEMTQSQHMKALANQAMRATSFTVFACRGSLGDPRGLRLCEELQGFPSFMRVLDNENKKCSVMGLFKRLDEVANKSESDAKPMQLPHHMGPLKTLNHLANQAELAKRATYFTVFCCKGSQPPNQRSRDLVNLQYVAGYPEFLKELKEWSERSPLQGVFKMLADPDPQDSHDLAGNKMNATGNSPLSGALETATRELKVWKNLPDLDSVLSVM
>DECOY_tr|H0Y9K0|H0Y9K0_HUMAN
TLSSENVMCEGAVLAADCPMLGGEQPLVLCDGPVLESSDVWEEEGGRVPCCRVMSKLVMRDLTQSKRQKTYLSLCLSLSSLLFLCLAYWYYHDALWLALSFAQFGYYPNLAEDVLLQPYKSVPLSLVNPGYLKRAVMQDQLSLGRHRSHVDDCRSGHDLLSVQYFAQQTELWLRYQGQFLYRYLRVQGVSVAEEKSHLQATKDWAGEPVAGVAAQRSGDEAQSQPSPELSGEGLAETQVQVTFLQWSSDKERDLELVLTEAHALNCRPRLRLVGWLKPRWFLLLPLGAMMWVVVHYGLRVWPSGCYGSRLVSSVSSSLPDX
>DECOY_tr|D6R923|D6R923_HUMAN
VLLYTQLASQSGQSSPEKQRKRKTYYTALFVVSLLLLVLLLLPLLVMLLFELQNEDPAFNTSNLNANLTKELTVAAFTSPLTKVNRPESEVTTDGSNELEEYNRGGVPVLALVLAFVLARAPAQM
>DECOY_tr|F8WAV8|F8WAV8_HUMAN
HLAESASTATLQSQVVASWGPESPGVGVSRDQNSACCDSLLSCPPLSAPSPAGAM
>DECOY_tr|J3QSS9|J3QSS9_HUMAN
SLNFKAGCEEKCYPEEGTYLLQKHTLTPSKQFKVGCQEKCYKPEETHLKLRHTLHSSKQFKAGCHAKCYKPEGRTLKLKHTLLSSQHFKAGCVEKCYKPEGTHKKLKPSLNTSWNFKTGCEEKCYFNRETHKKLHQTRLSLMCLKSDCKERCFKHNETRHKLRHNSNSKFHMKVVKYNCQFKLTSTKLLCQNLGNFGGQHKGCEDVKSCKRGLQLKNHGKYGRYSLTKVQFSKDLNQELWLDQARFSCLASKHAVVMERKHMNWPKEGQELCTLLDLFVLRNYNELMVRHYVRNQATDLCQWEELSFELAVDMFTLPGM
>DECOY_tr|A0A087WVN2|A0A087WVN2_HUMAN
GLAYAAPQQPMGTALGSAPLPRQPNAMHVMVQAQPSSSSGSLSLRAPLGPKDDVRSTVSAKLSTSEGHRDNRRRKSKKSVKCLLCCTLFAMSMLLLLACSVLSALVAKVFGFTEHPPVKLCVPSGSSWEALSKGWTCTLLGSGVMQHNSPRCFMLVTGVSAGNRGLVQFTAQPPRLKLACTGRTNGPAPTTVGRARGRPKARGLTAAARWM
>DECOY_tr|E9PGZ7|E9PGZ7_HUMAN
QHQHQVRNKVCELKVCKAAQAFLQNRVTEETDFKRHYFSQKNYKGDVGLTQTCRFRHVGFHHMLYALDLTWLRQTLSKLQLRAEFESDDLQGLRYLVRMSCALGCDWHYLQQLVPVPLQVFDGPELPPGAAEAERTM
>DECOY_tr|E9PML8|E9PML8_HUMAN
EAMLVHLGKEEVPKADYTADCRVVLTTVGKKYLEETKFNLTANTPNHTLLRFMNEYSLEVPARPNM
>DECOY_tr|M0QZN1|M0QZN1_HUMAN
GPGNASVLPSPPVQHSALGLAPSTLEGGDQKSREARLAAKEQEVKFEAFQTLHQESAFGLGYVTNRASDAWQGKFQSKTTFTMNPTVTSNLLKAAGGLSLRLYVRNTADYFYSVTLAKHGAPLWRKNTAPDLQFVHRATSFLPQREATSM
>DECOY_tr|F5GWF3|F5GWF3_HUMAN
RVRTGSLFVRTPTSPTPLLSSGDTGWCPGAGVATSVPSKPGPSTAWSPEPLVSRRPRLPLPPSQGDASLCVSFRRFGRMDKTGPGQPQVPSHGQPTFSSLCLFLSPTSAAAAAQYYPEQCHNQKVAPNDGPANLAESRGSAESLPQSYNVAVTQYLALFKGHLHAKTNESSPQRTFTRLLRSGSSVFRGEPQRPGLPSGQQGCFQSPDSGVFSLTVSDGACDQSPELDFDQFVRLVAFGEPKALDTSSEQKGGYPEPYGPSTLQQPLEQALLVSRGTPCAQLVGWLLLWWMAGPCKHPSGRSWLKYGWRVPGPM
>DECOY_tr|I3L4Q3|I3L4Q3_HUMAN
KVLYSPVKEHKLRTKNLEAVLMGVLARGYTAALSFKKNFLTSRDYWSDPYELPFWDGCLKHVTDLDDHCLRLLSVESLASSPVVETM
>DECOY_tr|A0A087WUC8|A0A087WUC8_HUMAN
FCRKGRSESGKGKPAQPSLGYSTFAYQWQPLGLHTLLRLYYATFTDTLFHWYLRADLFWLETDEALAKPGKSYVLCKVGSGNCSDLEFLVRSSDFHKPEPQDDSAEHTDDELDALTPANPLSYMSSQTLQTKLSLSNLAMSGLPLLHEDKLVSWTMHFGNTMLYFKNVDEPMVCNKNQEWSSLMRHEAPKPELLTVETVGPSSELRLTLGLTKLELHKPSCGLGPSSAEEEM
>DECOY_tr|A0A6Q8PHN5|A0A6Q8PHN5_HUMAN
QNMGANAFLLTPDDLPLTASSHVYTHERKNFFDLRFRQLESATLTSDM
>DECOY_tr|A0A0A0MRX9|A0A0A0MRX9_HUMAN
QLLWSPKDAKLPNEPGLLALGHTKSGTGLRYDSVALKLDHSVAFLQREHAKQMEDSLGYLFHDMKGDSPAVPADVTSFVSKLAEDLDQQTKFGKSAWDVKAGFSQLTELTNPRDYSYLTFLGNHSKLAGGGYAGKGRELETHLKFATMRLALKLLSAHDPDTYPVRTLCEGVYNVPFPMLFHKTMQWKPFTPEMVKRLLVQSGHPVHADGGSSSPVKPEVTHRPVRRPKKERSGLRSLFDEVKAETQPMQQPTANVSRCMNDGNLLKKHRLPKRLLLKPLDTMEARKLMRLVQDMGSFTEQLDGAPTLRTGRALSAYLHGSDPLGNALEQATKMVLKVFHEEEEFCPNNFLESWLQMMDPLRNDLCLSSFLVGQEYTDMHSDDPLVHPSASMGGKTLELQQAQREYDLLGCGKLTLVSCFLPVYRPLEEPLTNLSSFRAFYVMGNTPQACYQVPLDGATLVVDLETVPLTPELDSKVLAPLCSADQKPSQQRSLELKGEYLQRQDGPSLAEKVKQKLTAEVQAKQEHKYDDRPMSLTKQLNHKNFYKQKVEQLKFPNEQLCRQKFALQNGKLLLEVPDGDHNWCSALYQFSKSWM
>DECOY_tr|B1ALF6|B1ALF6_HUMAN
EDDTGSGESQREEDQEEDSDFDSVVKPKARGNRKKPKGKGRDKGDKKDNKLKLKVVKSAESESEEEDEEEEEENSEDESEEKEAKLRQAKSFVSQLVLSDEYLQSGELNFTQANHCLLMVKDELDGLRSKYHRNRLKEKKFDVLKRPLLEYYEPLKRESPLQLFVESLRGSQSKDYNLVTDLLANMKQTKLPPNPSKALEPRPRRKKGKVDAEKEAPKDDVRRRKRKKNRLVEEEMEELNGDELKAGSDARPSDSLVTLPSLLLLGAFRCAARKLMLM
>DECOY_tr|A0A5H1ZRT8|A0A5H1ZRT8_HUMAN
DRGGQVAAAEDQHRLVVPSVGNSAKLSLCQHCKTELGGPM
>DECOY_tr|U3KQS4|U3KQS4_HUMAN
GSTSPPTPSSPSTLPSSAGSGASNNSNSKYASHEESNELARKSKKRSALKRKKRLEEESGHHSQRATRRLHQHLKEQLQERKLELCKEARLLAKEKLTPKLFQKPESTTLLVDSFLPMQLRLSLTPMGKNCAECSLTSELVAVVAMSPAPPFSDVPVSDPRPGYTMEYLLHGFCHVDVSELTNKRLFQSFYRSYFSPLGLLSN
>DECOY_tr|A0A1W2PNS7|A0A1W2PNS7_HUMAN
YQSMDPESGPVQVPVSVGPSLLGTSTTGSTGMPQSNMHTQMHPPTYTDYRSGNVSPSTPLMCSYSSTQSPVPPQMPLNNAMTFSPMPPLASYTNTLATDRTGLMSGSTFSSVPTTPQPLPQYVSTSFSSSLPLHSPTNSARRQQRNKLERREKWRRANSFWVQRLAEPLDKLAARLREAFVDPYHRTEFKEELAELQEQTFSRTRNQKRKLLQRLMQAEDSDEGNSSLSNTNEGGGEQQQCGDQTPQGPVSTGPYWGRPTGWSGTQGNLRMKLDYMGDAGM
>DECOY_tr|D6RGW1|D6RGW1_HUMAN
MQKVRLLSLSMKRVGGMLASCQYDQSQLKFRAHLTFGHWPSFSYNTRKH
>DECOY_tr|C9JZG2|C9JZG2_HUMAN
FSCAEEKPTFKAWQATPLGRHDMFKEARKFSSELQAAEATPGFCQVGARSLNGVLGAALPAEPGVVVFEKKLKECFQALATHDSLSLATNSKLESCATGANGPAVLVKQVHHSQAKLWALTHREGGSGLLLRVAAM
>DECOY_tr|M0R0E2|M0R0E2_HUMAN
KFAASYLEEYNGHLFKSGDGSKFTSNNLECKSNQNVLSLNKSLKTLYLEFTDHNREFLCLKSTQSATNGFANHEHYQEVKSLRMQNELHDQLHDDVENNEPCRLSRHEDEMTWPEERGEKLSLADKPSVQYGMSLLNSYLELMVRDYLKDQFPGLLQWEEWTFEVTVDELTLLEQANLM
>DECOY_tr|B9A010|B9A010_HUMAN
VKCNVDELLHNESVSLFDDVSTLDDVAETLRVVKQEWQKDFVDMNDQAKVSQRPAALTLAANLVQPCLSDLQTAARMVKLVGEENNSLSCALNAVEVKLNAHREFVQAYKEVKEENGKSAAELLVLLPVNTELFSDSLHDMVKRALRRQLRDKKTTKMDLALNLPDKGKREGTECKLFDGCSLNWHKRLM
>DECOY_tr|H0YBQ3|H0YBQ3_HUMAN
RRSQVLPLPLFNLTSTMDLGCDLML
>DECOY_tr|A0A5F9ZI62|A0A5F9ZI62_HUMAN
VSTPDDELALVLVQYPGSHMQWTSHFVTNFFSVDLESRVSFYEDLVEVFNHLFEYLAMENETDNVGVVLFLAAYRQYLKLFKDYELFSCQENRLCSSKSLVETELLRKTNLDVHEYKYSRQTGLKQNVMLFKFLM
>DECOY_tr|J3QT54|J3QT54_HUMAN
ASSPVLNESPTRAGDASDSSRDSHRAPPRKRLAQAEFQSLNRQTARPVDKVEGNLKVGPLLELKLHVSNESAVVVEAYKGSQGNRANEAKFLEVVDYVGLRSLVQLLQQDTTWWSFSGVYVARRARNLGSYTYLLAPKTNNKPPSPERQVPPPPETSSRSDDSPQSTATLVDDYLDLQDTNNFEPDQNFEEDAYLDLLDVGESM
>DECOY_tr|S4R377|S4R377_HUMAN
EEAMYNSAQAEDLSQDTLTMLQQLLDGLDKRQGGEGETGGAGDQLHQSLGPHGAMGVGAHSHMRLPQEDM
>DECOY_tr|J3QSY4|J3QSY4_HUMAN
VPPASPAQPQVWTKGEKGNVKFQVKEVRRGLKQKQVKKALKCYKRLTRRLSALPQALPNQNVLLEQYRTEGSCAEAQAEPGDPDKAKLTM
>DECOY_tr|K7EMA9|K7EMA9_HUMAN
VPSSAGRELFVLDTGPPPLVFGGGAEKQTPAQTHDPQARTTALTKPLTPGLHRRSHASRKRRRPYPPPSGAGDESESWVSPLRKLPETPEPSQSPPPPPLPQAGRRRPAAKMSDCGKRRGAKHRGLRRCQVKCWRRQLGRPPRPLCLPCHGCDEQTQCRGCVGCRGRSEVRLLRRRCEKCCFLGSAVDHPLQLLCTSCAGCDETVQCAACEGCGRKVFRMQREANFRLQRACKDCLKTRLRQQTGDGSFSLGCNEX
>DECOY_tr|A0A3B3IS01|A0A3B3IS01_HUMAN
LLFLKQGLALGGHPPAGYDLAQLLHSLKMVDKELLTALLRYQLEANHRLLSGGGLENGNLVLDYHQRSKKAPETYLLHLDSPHPATFPHHASELREPNEKEPLFLPFDVVWLFSFLTPRVDLVRGTELLDACERLKLGLLSCQNFHDAAFRNLESLKRKDLKYAGEPLCLKAVTGHKPSLADQLFGLETRNFVDSLDLKLMGRFTDKPDTGYTALVEAFTMTPFPVVVPKDDNPWSYQLLGELLSQLGTQDVFSMELDLQTFEPRQDRPSGERDYRCAVQFRYDLGGVMLLKQFQQPSQPLSYKFGPRESPVLFKEAGGPRKTFLTPTELDVFGHLNCLYREKMMVMQRSRLLNYQMQFRSLDLRYYQRLLAEKKTVFKNLEFPKKLCANLLEAKTKVLELEGTPKMPNEQGARPSLVTGSVQVVSEVPAECLKKLVSAASEDQPLLVQVLGDFRDLVLFTNRRQYQLWGCLTVEQGLHSRSLEGCTNRTVVFSSFEPRRLQSSQLLRSYLSGWLPQTRRTLRPSLRGYLQSLWSPFYM
>DECOY_tr|A0A140TA45|A0A140TA45_HUMAN
LEPSGPAPPEDMLRQLHSAKADKLSLELQLSSKLQRQQTGAEGESPRTATLSDLKQQKLRRYAALLPLQLQPDVLGQLEMYVQATDSLPAQAWGSPAAAGPPLLGVAGCYGLTGLPELFAEFLGQDGPESSQLLRVRPKATLQYTAQLRALVQVVEQRVSRRFELEPRQWHELSCASPYPAVSLSPAPPCGRPPPRLQWLEEALFPMLPALRLLGLDACSFLVQPPGLRPPSHWLVKPVAELYVDCLNHLWFHHLAHTVLSLRETLFRGECEQAALARLSLLWADMPSSPSLEEAPQPVKFEGLANLLRFLANWKNLFCRHCSQVESVSLHLDGAQVGHSCLTRFLADTGCEPLGHPFKKDQAAAVLALEAPDLNGRSKLEQLVQMEVGSLLRDPDLVNGLKSSKRMGRQRDVMPHLLKVSFPLQGTLQTGLMVRMGVWFLLLDSGTELLSLPYRFALDPTEQPWGLASFPFLASSFWTDLVDPRDELTLEAGRPGTLEAAVRAAEEERSGVVWCDEEGQAHDEVVLYAPLQHGWWLRQSVCWDGLHSFWHQWKNQHFSPSLELAGSEVKAARAAGMEQRCVFWQKNLLYELVDGRSSCLPLVMPHNQLRGFLRGESLVSMKLREAVRFHLGQLWDGCLSTMTGDEALVNLPSLGRHAGMEADAPSHAPTKVVTGVHPQVAYDTLLPLPQGMLPRHLRQGHLHTRYSDDPHVAVAVDGPLTERPTTGVVVEADPEGDVPFAVSFLLGFSVPTPCGPRLLQTHGPLRPNEVELDSLARSLACSWNVLQHRYLNLGKAYRLVFAETVAVSSGVDMTFCREDWDLSAGLRALQECLEGKGAKEWQWVRALEFRESLERRHVRGKEWLKQEVVAQTALGAHDSGPVWLVQDRGRMHRWVLADQLAVTLAHGLHLSGTVNPPPLCMSFTEGTAQPRLAQYEKPFFGREVWWPYWAAEVRYPSYAPPLPGSVKKDEGKPTPLEYLVLKERPWKALSEAPKSSEGALEAELTAKQRERKLKQARERRNSLPSGHPESQTSVSHRFPLRGSRHLGWFPRPFSALPLHPM
>DECOY_tr|C9JRK5|C9JRK5_HUMAN
LQNFVQLGTNSGLEELSLPNFHSCLSPLTVSALLFLPLHWNM
>DECOY_tr|A0A140T9K9|A0A140T9K9_HUMAN
SLHWGESYNSGPLPTYSWRDLLPEPAGTHEVVCTYTDGYSPTLALHSLTQYTWDGNPQAKTHASSHPMVKLGKRNWTLTVEAPYFGWVYCALMVPRETNFPTKTAV
>DECOY_tr|E9PFT6|E9PFT6_HUMAN
GNLGQVTKGKSKEGMYKEYFLCTSGLQLAEPKKVCRVFNEPDVHKLDCHLESLQSFTKGLNDLHALGDSFAGLKKVGHKAKVPNGMVADPSSLDGFSEFRFQTWPYVVLRLGLAEGGVADVNKVGWLANVAKTEEPTLHVM
>DECOY_tr|S4R3W8|S4R3W8_HUMAN
VVMLRTHHQQRQRHSVGLGPFCGATLAGCGGAGGGGGRGSSLLLLLRSGAAAAM
>DECOY_tr|A0A0A0MRJ0|A0A0A0MRJ0_HUMAN
PDWSRGDTSELSLKSKRTPSAPSPPSSLNSSNSATSRHPSDSDEGDFRDAPADSGQDMGGSSLSGESPSPMPRKQASYSGGSFRKELASGNQASRSASLGSSASMRSGPERPKSTLSPLSVSGSFVRTSEQRPPNMPLKDLLQLGDGPGMHALHNFNTPNSLKLRNMEPRDLMRREQQRMEEEPRVFSRRKYNNLRNVMKRQSNDSTEPVVLEDGEAKMKNFYLRLLTELGLLNLSGENNLRPKKVLPLTQLWEMSNVDFLDVANESYVSLYPANYCCSSPNAPWMLEQRQRRSGQCDTYLGLSNFCLLYKESSLEVACLADMPQHALFSLTHDNSHLMSYPNGEGNLPRYLFGSQFGVCLQESFLAMWQVNYPVQLKEKRFRHKTSQFLEYCLVRKQMAVCLCTLAGRHKVGSTVTQCKSEGTKDTLYFREGDLASMPFRLVRHRNGSLVAVLQDNPLLELQHKKLNDGRVLLEKDTVHVVFLGEENGLARLEHDLLAAAQTKTLLPLTSDYAKEPVYVRSRDKFKKNLKLHLESLVGVKWKNENETDALMLLSKCNNSASLQSATRVFLCPLKRDSAHLVDSALVSSVSFEERDMDLVQSLVVSPQSKAGEALDYLFKLFDCVLALRAQWKKGAVGKPPRLVHGEYATGLKGQPDLGLPKGTQEPPVPCTTPKANVCTLHCSFGCVECSCGRQLLGVMLSTCQHKCTPTTFKSVFFQHKRKTPPFGTSGPCKKRGLTPTHVSLPTSDVRRTKGSKAERSLEETKDLLQELESLLELKKNESKDKLCETLLNSKAKVNLEEQLAKQRALEADLASQLERLASMDKLARRFKMWPMDTRATGLSSRNLAELEETKMSALAQLYRGAKDEDSVWQLLETLQAEWHAVSKKEADLKDVEEELQQNHLSLNEYLTTKLDLESTKKLNEETLLKVREYEQKQFESEFERSEQESRREKTEKLKDLLMLKENLALQQGESDHLKKELKNLENAHLGRKESLEEEYFLKKLDESKTKLTLEQQHELSCVGPSYSLKQKQLGELENELKQSYHESQREKRLKDSAEAALAETHVELKKERAERRTLERQESLKVQMVLDVEEKERDVRHAKLKQQTHLETRLENLEMFEQMAKRLQCHAKDLKESQKNRLESAQVLKLENDREEQQLKTLKQEYKALRQFADDLERQVANAEELQQELHSSETVKRQKLELEKELKNLELKDSATLPGDVTSYQLAQVTQTSEQKRLSLEKLEQERKLRRLEYAETALNNDLRTQVNVDLDLSTPGATRVLCRSDSLVCSSTYTFGVFPLHHGSFATHTPPPMTESKNLCDDDVDFNSTDTPSSVEPLYPAECRNLNDWDLGSFFPKKHFDELGNQGRLHRESCLRRLLLKDANESVDTVQAPFQRFKEHNMKLGYTEVLSEAYFPTEGYLMEYMCVGLSWWDCEPGRYKGGDEMAQLLEPSLYDPTGVAVSSQVTGDEMKLLCSGFDARLLHGNMDMLLNDKPLRDHVYHLQHVSDLALVMEALYRFAMDEPRLDEKFSLLTLLDGGVYYDMVLYLNNDDQFAYHLTTLKWNDGNVLVRDEREFCATERKALMEKWNLKFLMAKVDAKNKLVVAVEGFARGGLKVLLEFDREHRLMKQKVSTFKPAWELYELLKNRRELPSNNCEDYLCLLLDLLTEVSFCQGNTQAPGDLLFQELRQRLVEGSM
>DECOY_tr|M0R220|M0R220_HUMAN
XAPALPWGMGCSGFNCRSLTSPSPKAWELNRGRHLGERERLHPCSFLLFTLKENAKADQQQRWQSLALAEPWDGGWTGKQLDFNMFEEGNLAKFATPVSTNDPGLECGLLGQLTYPKGGGLKAFAELFKLKERLLDTTKEEWYWSVQNEWVWAGCPEAERGLSNYSLYQQPGLWGSVWFAPTGPAPSRS
>DECOY_tr|A0A6Q8PGN0|A0A6Q8PGN0_HUMAN
EGTRFLPEPEGNRSLPQVLHRDLKCERAFNPSLSFKLLMEFKLPDSKVLRNAMNWSLHVMPVLKSSQVKLNWEREYVAKLYQCATLPGVNWALNNCWGLAQVWHVTGANLWVLDGRPQLRFYVPVNAEYLDELNPWWSGMLFNLNKNECFDNLVGWYGEPVVFWECDGPGLNLNVSCFNNNEQHGPRTGSPKVMYLQVTNMGLLTHGVHSLLNGASVRVVFAPKLELTHQLKLKKWDDSLDLNTGKFLKTFPKRRRGGSNDSSTSESDSHKDHHRKNESERELSEQFSSAQYQAKYALTTHRSNSECHWKKLTGTPDWNEDAPQLLQRTVEVMHENNAEVLKTTSFLGLDKLLAGALRGLVTVPNNPNTCFQHLPPFFARKDNELYLSPTPPNKLKDPLPPYPSSPRPPPPKCDLLLSSNSLGKNGLRNCKALVEASSPYLSVSMSPLLQPSKPHNVLLLDKTMPSQSEEMGEGNLTHLGSHPSNLSTVSNTTTQETKSPSPTATSLASSPSSAVSNDKTTHVAPHLNNKVDCTGTGVNNNKAGMLLASLQPNDSSLLGPKSSDGHSPSCVADATMQHVHNPLGEVSATSNPTEGTRHSTEPVTLLNGSKPSKETLTLGQQGGSTATHSSLHNLAAGQTVSNSPLTPHGNQNQLGSGAAQLHQSPGTSSLRPEGNPGASHSSQKGHLGQTSNSLQKNWPEEASSTLNRTNHPLTLARNQLYPVNGNSGSGTLHNNGLLLTDTSGLRTSTSCPVHGASFPGNALPQGPCARPVGPQSVSPRVTLALQPQQGSVSNTPLSSDATPGNPLGTRSVQAVGTRPMQHQQMLVFQSELQELMKLQAPNLNRNNRALQELHQKLQPTLCWSHAQQQVPPHSVAHGGSWNDSTKSSNPTRKRKTAPSSLDDVQSSPLMHLPLSQQSLPTQSLGLVPETNPHHKPCAQLKYRLAALASTNSCKSRSTANLYKCLADQPQNCSEYLTGLDMWAAAHGHDLQVACLYAQLADMPQNQQQYLVGLSCWTDASAEKSLSDRQYSLFADQKVGLSSYRCGLFYWSQGSNPDAELKSQLYQLAYSKETKADGLLDVTHHMWGLQQLVTKAVQASLNETQLLQEYAKSAHEKRYQTEYLHALHFQLEANSLTCPNCDVLALQFKHLSSEYDTNKVFMLGRLLHLKERACFSPDVYLVEQFKALAWQFANYHFYVLGLGYLFAAKNWYDSQLSYRYQYASLKAPYDELLLNFHGLQCFFDSEKVGEKALLLSEYRCVKAGLLKARTAGDEHRFVFGFRLSDLGGLAREEEATLSPSAEESEGSKAGAAKKMEEDGFAAAAAAATALSVGCKSM
>DECOY_tr|C9JUH9|C9JUH9_HUMAN
MNLEDLAFLMAERLQLRGDENRLGCEETGTKGENLPFLGGLVLDGEKLLRRELFNHDGLSLLFKGSFLALTLVQRLTLKKM
>DECOY_tr|E9PS00|E9PS00_HUMAN
QHLYADLWLDGKKSLRSVLDVLATLFKPVEYSLGKLACHKSVLPARVSYNRHPRMPFLHHELQFNLHGSFWNTFLSPEVNCTAALQSSVWRDKHEHGLKEPLHNMQTLWVFWHSELRVVAVFFLLVGPVGYFPLYSLFRFAYFSAAWLLDAWQMCVLMYALNEVEFNVLTLLPPGLLFFYLHQQNYPLRRKKKYGYEVSSEGLLFVPAVTVDPKDHFLNKPAHHQFRHFNWWHASFKGLQGMVKFQAVHNWWKKSFLSAHGLDHQLCWSQAEMALLHGLLFAFFTPSADFKLMDEAAQHLRAFDEVLQANLPGDQSPEEPALEGLLLPQLKRFVFNLDQHFRAFADTADEAGHHGLRLSGGPRHQARWSLDYRRVELVLKWDGPQDHRALQEWCFTPLPAGPQAPGREPGPEGVGGM
>DECOY_tr|A0A2R8YEX0|A0A2R8YEX0_HUMAN
YLDPCDSFRNEFYDGAYLWDPTGTYPNNGPYFRWTQWEAEKERARREAREKQEERLKEEQSALDMNGNEMRGLDRPRLCDTPPLKTEMGTELENLSVTFSTFNYMQASNPRPTNRLWLKLSGPLVQVTEQAVPVDDAVDSDKAGSDEDKLKRALHDRRGEKKQFSEYSVPDLGWLCETKWGYLMFKKKLKNDQLHGEKVHLKEGFLGCKPFHLVKCHGRTHNLLEVTGYQELWKLGLLVNHVCCTPNTWTYAENKHLLELTLTRGPEAEVKSGWKFKLPYLSGHFLFDHNLGESHFASLPPHHSVQESLRFFGLDRELLEYTEGLLPNFKPGRTEWQSAVASVAFAAVSQRMELPQPQCSRAHLLYVHEMYETRLQLFSLPENFALPMTKLSLELGVKKCLLTWVSFDRSSFM
>DECOY_tr|M0R327|M0R327_HUMAN
GTHVVETNGQGTSSFKMMMKCSSTDLSVLRNYNELMVRDYLRTQAPDLKCWEEQSFELAVRDFTLLGQLLAMGSKEKRKRKRAKTEREVLKDSTLGTLEAVQSVLACSNSSSLLCLNCHALLVLSCECGPPCLSVLLKQLNLQSM
>DECOY_tr|A0A1W2PRC6|A0A1W2PRC6_HUMAN
FREDLGGSLKDVVGKEVKLLLKFTETTVNHMTQFNMAAMCQSDFYHLPRTPQNLDYGFGALSVEDCLHTALVVALVGLTPVKNRDGWRFSQPESYQLLDFATKELLVPNLRLFKHPQLPKLEAVLTKKEVMAQLWNFDVKSFLVAVFLDNSYYELDSLPAGEPYTRMLTKTNGVHESYGEVPASNRLLVVDFQNLTHGLELGHLLGGSGLVVRRCCKTKALHEPLDHEPLLELLTQKVSSKRFFGFPPDKYSEAESKDPKAQVFPLLDVSRYHEFLLAMSKTAKFRPCKEQLVQQAKYQRKAVHDPDVYHKKMMDCEETTYNKLLLYLLWVGFVLLTKCLLKDLLLSRRPKMSQRATYWQLSRPSCDRSKLVYTYESPMRAGAPAAAAERLTPQRRPEACGAKARTX
>DECOY_tr|F8WCC3|F8WCC3_HUMAN
YHNESDPLVLPLAFQCLAKMLALEQQLFSDSSLLLACLLDLPNVPTDPTPLESFSYLDAALDDAPDWYLLEEEMQSKEEVRPADPLVDLVMTTRNADANLAQKRLLFNWPLKDPVQPAWKNMSDFSLQLSDQLSKLQVQYTELGLLSLMEQRLRSEVTPFDNDQAENTGDGRYFECDDGEM
>DECOY_tr|F5H037|F5H037_HUMAN
PFGGYEFRLLLDYYQGHLDGCKLLPAELELLLPQSLFLREKSLCLRGLENETLQVKNGRPSGQVAGTASTGWGATGPTTDLLRGEGGQQLYSHLETAPAPPPPLCPTQRVPCLQTCHHVCHRQQQLLGTRASSFPRPRHSAHPASSPSHAARGSPGAASSATAAGSTSVMRRSDRARQM
>DECOY_tr|J3QKV2|J3QKV2_HUMAN
VPGEPHAPGHMPWLERQLATYRAKERTKQSWKDLTGRKAPPLYKPFTPEPKGKDAGAGAGAQPGPKDESATSHKAWAASTSPQSAAESGLPLQLTAEELPSRSTATLPQFEWKQC
>DECOY_tr|F5GYT8|F5GYT8_HUMAN
ESRKEDSEEEEFEVLPTRHNAQAGREYFKKVVTGKDPKSLTHEKMMALMVMLSDGKAKVDGKAVFKVELTGTMPALPGGQTEQSSVSSLKYPVPLDLELSGKESFLYLTNELLLKLKASAVGNVSKCLYTCDGESYLNGLVQFKTDELQMSYSGDHNYTVALAVNKNGKDLTMRNTYSLNRRLGSSSSFPSFQDHAQLTFTDTMKAKELLLGLAAQCLSKEAAKRLSLALKQHHQPLFDTHVNGAEFEPHGSLNLLFDLNTHLGVLNYRQLSRYKLTLAARQDAAWVVKLALMPDYHVSVEDGRQVGTERLTSPDRAPTSLHVLPGAVPMFNNSPDEAYRLAEFAHGQLTLEEQSLPKLEGAARLLQWEVLDTGTLMETVPHEVQRLTNMEMFCFNKHSDMLFEVTGAGVYNVKAARAVAAEGKKRLVEKSLGPAPAEELKLQRRHQVSCRDEFLYVANGHHDGFVQVEVRHPTDVKFELLMADDNFKKSARREASELQEQFEQERSVRLMKGGGGRGVKALMVPYGRRLAHKELCQDSQDEGHYGEVVPVGAAAMLSQLHQAASKTAVQLKLEM
>DECOY_tr|E7EVY2|E7EVY2_HUMAN
LNNQLLTSYLKLTLQLVAAHLTYQLLVAGFKGYFGFVGEERQLTNLCRDMGEYQTNLPLVEYGLDTNDLLRTTGQLHRLHLVTELPYLLVDSCLSAAFNALLEPFYADLMSQVPSTSEALHSNYKRKTLLLLVKFQLVSSLLYHLVGHLVTPFLLSLLPLRKLSHPVGMGLRVGLGKEVCELLGTNRDLLESQVTELLSASYFPMAVVYTLKSLLLHEGLKQPSKWHLVREPLPTFESLLGEAGLTVGQVLFTSGM
>DECOY_tr|E9PHB6|E9PHB6_HUMAN
VLSRERDDPSPPFDALDESHSYDSRGVQLNDSTRATVSDYSPPFSTSSLSSSSPPGLRPSFNESMVYALLGREEPADEESLGSGAQRQFLFSAKHLRSQLLRRHFRAQLVMASVEEKRRHLTTTLPEYSKLSPNAAMKFEEMQKLLADMEGSEGLRKVTFAFLLDMCHRLDGSVMPLDMNLLSLQNKPARLLPESLADAFDSLVSYELFQTAEPDKFEWLEYFMDFDDESLPETSEETAVSFNELLLALYMNVVLLFSLLLYTTFFLLGVAPSGCDRGSGNSNPLTPDCYPPGTNLLPSLLGDWGASTTLQFLCLMSNAFTQFNFMDDLGAEKWVYAFNAMGFLSYLFMVLFLLLGLNFLAPLSMMLAFLLRTLKGARGLRLLRLGRLARLLRVFLTPSFFKYQLLDSLVTGTFLAVFLLNKLALLNKLEPSQDDTEVMMTVMNLCLLFMLTVDFAKQTVLDFLFGQKYNLRPPLKPQKKPSGKKLMANYKKYQEETMFLDQGGKKKLQQNFNDLLVGLFLNLTFFSGFLLFLVFYLYMYLNYEWQPQEEYRGSDVAAYMLDMWKGFTAVQLLALYGAGVNDFNKVKVTWYLEGTLNLSECQKSNNVLTYNLPLDGETQNLRCGKFGAFLNVGMLSFLLWFLLCVLLVNMLSPLAGVLANVVRVMGERFSLRALRPLRALRTLKSLPGMEAFGLTNAVLSVLSVDVLLFDLWCWANTFKKYFGYAVKWLLMELVFVYTFKMDAYELLKVLKRTEELYLDEFALAGSSLLLMFLLFTEFWSHEVLHYCKRTRLWWKVGPAQTTDVACCPRRCVCGETFCDEPKDVDQGLDPLQELLEATNTMDATSGESCSDEPTEGCGPAQPEKAWQRQWDAQSASAEAESSATASVQSWRTSDPPAEPGGSVPQSEKQSSEEETGLSNEEDEEQDDTDSEAVALPVCVPEPDGPTGQGPQEGEERFTKRPPTEKVETEPPPPSYPTALCSPLQGQAALAAKPQRPRQLLGCCFDWTRKTVRFLRGQRLALALQLNNMREDEDPATLNDASFSSLLLALFLNLVVLNGLVMVLLFVLLCLSQGSVEMCDWMTELWEGCLRLFLLLFAHFFDMMHRWPLLGSDSRYSLDEKNGFLQMGVVAFLFVLLALVLTLNGLAGVSNGLKLLLTNLTPWKSAKLFRVLRLFRSLVSLNSRMSLGLEMLSLLVLLSDFLNWGQQFYYYPDLALKLFTMEATFLGTFVLNGVQLMEEFESTMNYHELAMFLTNLVLCMTLTLDTFPDMVVKLVGKQLSMWLPCCEWLLRYQARLNWCPPKCRHSEELEELASTLVSVASLRARQAGPEEFGDVCPAQSTLMQPGGPEESPTTTDPPHELMVRPLLHSGPSTAEPDGAGLLSVVGNCDVTSKKNGHLAHGPASTGPSPQGQASRRTLPWPVLLSTHHSESEGATSNEDDAFDAESGLRRRDFTFLSRGSRSKPMSRTSLRGTLSLHNMRAPGDESDKSPRLDEGCEETGSSRKRRKMRRSEHSNVPALPSMELSRSSVTDVRGLTLAEHKKELMEMAEQRKFKEEETEALTAQNQEEYAMAVVALLLNVLYFSGLFLVLMFFLMYKLGARSLTQQYRLEWCDQTMRLFLALFAWAFSDFSTYGHDPNEGKALRCYGEPCTGADSSNGCLLVDSTGKNLLYNEPDSLYLDLSEWVLGDAEVSGNTGNLATFRNVKCRHLNGMFLQLGLLAFVSLCFVTLVMVDAKKLVSQLLAGVLKTLGPLVSLKTLRALRVFRTLASLNGKLLNESVYAMLLVSFDLWNWPRDLFTFAHLCFRGALKLVLSEFTYLATFTYEVKYTWPPPDHQAMFVCNTLLTCMLLMNFLSHVLKLVARRALPHFPSLVYLANTASRFFLKTKGNLVLFKTQTSYFPDLDELPEGLLEQPPNGYLDPKKLSAQLDLQRPPAEEEPLGRESEQLTTSRGAKQEARKMELAALSRETRRFFSSTRGPLLFNAM
>DECOY_tr|M0R0S5|M0R0S5_HUMAN
QPSSQPKMQLVELKLQKLDVTKNLGALTTERLDKLRSVMTLSQQVSDWRKGRQEECAQVSNSVNWLRKGFELLKESMEAKNVMLFASLLLCLVFALALLLYLSLLRAYLWCPVQTSDSPRPCQAPVQKNASVGKKQRDFAPAQM
>DECOY_tr|F8VVT5|F8VVT5_HUMAN
PGQRLRLQSTEAQRHKARPPGASDVLRPQLNLPKPQVRRWPDQNEQDVACSTVTPFPRKTQRSVPKLSPTPSVRGLLPKDTARQTTM
>DECOY_tr|E5RJH0|E5RJH0_HUMAN
QKSKFKQEFLKELQQETTAKEQQMLEATKGTVGWGDKPSMSPNYRSAGPRLLNEWYKRERARAVWKPTHMDLGSGWSGKHESAPPLFRGEPALEEALRALHYPEFGCCGGLRYVGLNYAREAKYQLDRWTARVPELGFPFEPLDLFGKQNCDPTHYALPQSMLHKARLAAELGKEMKLVKTLSLTPDFHCNVGLLSAGAEPHEVAAEPTWPGKAVYRKGELAFVFGGDGLVLEGANRLELLKKGKKAGGVPPM
>DECOY_tr|A0A0A0MSI9|A0A0A0MSI9_HUMAN
PLSLKAARLTWFWKSTCPNTYDCVTLRFLLSPFKKEMKAKLPLYRKLQHAGPSLSLAKFTQFDCKESQLYDDSVVVVRRMRKCELLESALSWVCTGPLVRDDSVCKLRLYNTQELRQLMEQVFQLDSPCYCLFADRFEPMHGLSPGLELLVDRDGKLTLLELRLGVSAGRPGQWADLRLGTPDAQTELRQLELYEFDMEEALATWDAAVQRTVNLFLSRRRLRVMNLAALPLSSTSSVPAASGAGPGGAAMAPPGPAERADRPM
>DECOY_tr|H0YK19|H0YK19_HUMAN
RPHHQVSTWPGPPEGPTGWPARAALLLGPQVPCSHGGTRGVDEVLVHDREEALQSAMGLLLADVDEASQLSPHRESWYSNCRVLRASVSSRNNLVGQFHCSARNMYVGPPVMTSLFQESAAVFESSLSPDLFRPYGTYEPLKTQLFSPLWEYVALNQYTALRKRVAHQFLEEDEWDPHRQARLQAWLNHRYFWLLGLAQLFPRENRGEAGFAYLRGPGNQGTAPDPAAWMLLPNQSRDPFAPDPGSALQRGSFRSLADSWSHSSGYLASGDLWGTVQNAPRDPNSPRSGTEPDRWRSQFPLVVDRGQDPDFMPDGPPRLLNLFEAPCGPTEVSVLDSLVHYGFFVGLVRTRNLSALGAPRGSLTNSLRDPNPLHPEGLPQYVGDAYSAPVRLQRLSKGSGRWHEMLNNYWGDRFQVEWSLPNQAGLPTWAGVLLTWALALCFGM
>DECOY_tr|S4R3Z0|S4R3Z0_HUMAN
LASEDNRGERGFALRSGTPLDVLQLERNVLGMNNPTSTAFSLFSTLSTWELKGVECSHLSLKEHLLGSTLHYVLVSGNSTGVALLPQYKMLKNTTLPPCRMLAFQPAPLGSLLGTLLKFLHVRELLSRGPHEEGALASQGLMNDLSLDPKLNQLVGVPLGCFSVPSYLPSVGSSSRNSRNNCVAKSLEWLMRVGDSVVLAAANENVPCCVMSFRPVKTTRVLADCQRSLDYTLEQVPDPDPEENSTTFLNNYRRSRVLTLCGNEHLCFLGRDQFCPLVQLFPVGRTELALVGVTQNVELDLLLLREPYLLLM
>DECOY_tr|A0A669KAB9|A0A669KAB9_HUMAN
AYMTLQLWELVNKLLLGDGKDDFAHFRAFMGERLVFCCLFSDFDLNMKHDARYMTLLDYLQNNLHFGADNVARNMEYSNLTGSQDTDYKHFKLQWKAKLNWLHHFEQLNKLGSGDTDMLALMRSCSELTFGHKTLKDKHNVVTNLKKVLEDACLEMDDGALKQFLRNFQQQEESEQDSSGPQPEVLSGSWDLRVGHRASSGM
>DECOY_tr|A0A590UJB8|A0A590UJB8_HUMAN
GGWFKLTTLVLSRRSWKKKGLLNGLVVEKAGAAYVEATDFLNLGNDYALTMLQEAM
>DECOY_tr|E9PS27|E9PS27_HUMAN
GLAVVHFLLCEMNPNECRQLLHGDKESKRSQGFTKLFHSDSPLKCLPMGLNLHGDLKTEEYVLLKNFQNKNRLESFYDNASLASYLSESKPGYATFVRSDKRLSNGNLTFTFCCKENNLNPNQMELATEKVHNEKSKLFTSSKRCLGSLCHDVPTDAHTKQM
>DECOY_tr|H0YIZ1|H0YIZ1_HUMAN
LHSVLQVPLEWCFLSQKNDDQLQWEVVKLLSPYEKSVPKLNLYSYKTKDQLPCNLGKSCGDPEPLPFPVPVGMLLGHVVKASKSSQLNSTFTVNVSYSQKGSLQCPQTPCPSVNVKELVGDVSGERERALRSVAREPGWRRASADDELGSAPSPCRRLVSLQTWTPRPRVLPX
>DECOY_tr|H3BV30|H3BV30_HUMAN
LMAGLYGRKLDTKFQSALKLLCELQGFHAPYGLMHMYLKLAVRNRCYTNDEREFSRSLAACKEQLMREEEAQRTARTLRTLLRERLLPAPM
>DECOY_tr|A0A0D9SGJ8|A0A0D9SGJ8_HUMAN
GDQLGRGGGCLDCLHHGVSAPFRCHRPLSALRTVGQHQCRSLLEMEACPDLRLRRRSVPDLRARVMEWCEPLLVDLLRFRNDGLRTQLKVAGVEQYVGQLKYVVLDLQGEDELYTEVCTVYQSSSLFTQLRWSKRPKSLLRALHSEAKGKAVLYEVKLQNRARDARARSPDLKRMCPRQQGLPCGVVPEEPSKGSLQPKLTGLVDQQLKRSVPYSLDAAYYELFSGAFSGCGRLRVYDTLLSVCWGLDQNFDREAQNLLTKQKECDFKHLKSLSVTFKGKMPNMHGELYLVSKKARDRQVKSVVAPWFPKKYKHHWVLMGVEFRSPEHYLLRVPPEEDEEDEELLRSMSNSGMSEESSQCKEEKLQSDPCPLRCTADASAHSPPPGRLATRSPTVSREPGPGPGPSPAAGAAMPELQVAPRPQSGDRLRKKPAPCEGPESCASPEPAPPATLSGLPLGPDHGEANACPDDREVGSPLSPAAWSGKGSGMRDETDDESLSSGNLCLSKAQASNGRKGSALTWKNHHRLSGSEDQAGGGAPLVLPRGPENKRSLKKGHDKVCEPKDECTFSSSLSQQVCRRRPHRPSSGLVDRGPLSSSNSDCPSSVHEMKPRGLRSDRAGTGASSEQSWLSGESLVDLARVLRRSYALEELPAAPVENQSALSSALAELQKSELLEVETKSKVKLEELSLLQVALFYKRRKEKNTSTARTALKVAPWRKLERWCLVKYADAMM
>DECOY_tr|F5GZ03|F5GZ03_HUMAN
LYLSLAAEVAGGGPVVKSSELRKVVVCLADHLRSEMEDCMFDNARGLLLSASRTKATKNLLLLEDDCRLEQVVEEAQGLMAAEFTEEGELNALTSLLTAGSKAARKLLRKDLRRVVAMAGAEVFKYLCMDDLGGTTLLVNAGTALKLQRLKLSDETRERDQQLKLEPDTLVVQVGKLKMKTQLSFDLCAKVALNRKLPMGNQRSLTEGTRSDGFVSLPGEM
>DECOY_tr|E7ENN3|E7ENN3_HUMAN
LPPPGNTRYLMPHFRSAFNNSLACSYDEESMPVLCALGLLLLLLLQLPLARALRFVLFRGGRSGPGPESLSSDSGKGTRSSHPSSVSPGPQSLSKCRGPKTRQNPTRSGSTPSVSGSTDLEDASSWSSLDQQSSSVDLKLELKELRHSVKELLKLRLNGLVHKVKEAELCDTGEANVLLQCSMDQLSARVLQSELLEKHLQMLKQHHDQLLEADLNSDLPVLEKRRNDLNELMLLLGHSMEHFGQCQMLADQLLRGWEELLSCRVDRWGNMQSRLDQLRDSKESDAQTFEPSCLNLSLLLKRAHDVKAQLKEKKLLQLELTQLDTSLERLQLQELEEETDGLWAWLSNLDSNFQQKWQLNKQRMLKESLAQAQLLERWDLVGATQTETSHLNVFGPLSEEEKEKLHERKLVSDLSSSCEGLKLMYKGYSTDLEPGTPKTRSLLNETQQLQRFSDDLKAGLRQLQSELASHDGSLGVARFYGLKDDDQGEEDESPLRASMASELRDSLDYDHDWELPLSDVSAPTRDGRSERSLPQALSLSLNSSPQPSLLSDARSDHWHLDSLAASDELELREDSLDHEDDPLPRLLKKLHRYERVGFVEQCRRYLEDLEEELLAADLPEKSELLQEGQALLQEKLNHNLSLEQQFKALKQKLAQVDCESFHELNTLQLDMETLWVLLSRDATEFEREQGLFKHRRTSLLLRKVQLNDRWQNGEHVMKQLSCASDRTNREARRLYKQNLLELQTLCEHVRQQFAEKKFLEKEAVTYLVGSSSPFAARTESKSLWDERFSYDDLKFQWRLWTEEKLRRLEMSMACLRNRRWDLRNTAQQLSDCEADTACADCDHLLVECLNLVSAVGTSKHELRDQLEQQENKRLQLEESNCSDYVLKPALESELHALWRTLSSMKNDLQQVAVLTKEKKLRVAALLDLLHQRWDNKVGKLYELESKASEHSKAARLEGMQQLQKLNEQALALEEQYKKDKLELMEELLLDGNQSKVSEMQTLWECLKEKNESFVAWENRLEGLQRRQLSLQHCLEEWRLQLQERVENLLSLDDASLYASLTKDLLSLQTLDDTWSGVANELKERCMQEAHLEEHHDPLSQSKKKLFRTKLELSDALKGEKCEWKDLLFAKKKLQEERLMSAKSKWEQLEALEAQLAAEAGSDASLLLKQGAEVTLLYSGQRQLFKVKEFQVEDFLRTAQQLPLPVSGLGSMPLYSVEVLKRWKLEAMRERYQWRQLQSDLLRRGQQRRALVGQWQNSLLTKLLNFERDDDVQGQELRLQGDLLLSHLLQRQSFMEAQFLEHRAQQELLHQYNGSLEVAKLQETQVLFEMWTEKCELFTQHQLLFSQKLSRFETTQSSLLSWRHNLNQRKMLKEDNLPRLYGLENRLDLDPAMSSKFLMQKGLEERMEQLTSLDSSHSPDQGQLLEEAEVLWAELAELKSAFTEYDLVGAQLSTQKQCLAQELACLHQSLSLQDSQLASAASADVQKQLQEGLEHLFFLSKDVTGLKGLLDNCDQLWTAVEDDALKATNDKALLENRTDEQQQVTSACKQSYKDRYQWLQLLKASSQLQEALEELLNNRMVWNKELTNTLTETVPPHCKELLQNTLSGKFQLRSEKQELDDQLNQLNDVQVQVAELSGTLRLRFSLSRYAEMLYSNKFLDAKVHSSWQDLVKSLLKLLQGVMHDLNAWTQGLRELTSMVLSSVDKKENQLLALGNQEKLEVKEKEKALLDELDQCKDLANQVSAQDGRLHQKQRKLEQTEFWKTLCQVNNEYESWSELLGELLQKLETVLGQLLQWKSNMAGLQEAFDKTDRKSSEVDQSSLQLVSQNVFDVTLKQCNLDKLFKGKYQLYEHLKAYGLSKNLNDEKDQLVNEMLSLWSMVESLARHSPKLDMQLQHKLEQVAPLNTLLDTWQSDRLSLERSLTATDKKVRLLLQNGTSLVSKSLSSQADVKESFELFANLHRDVMELEQPVTVSQQTWFERLKDASQLWHLLDASESQRYTWKHLLTERLHLKESKMNTNSLWCEGLQNLQSELDSCSLSLLRKLGDDLVQYKLPQYENLSKSLHQYLTRLDLRLDENEEVLGVSPLSSEVVELRQSLEQQDEDLHSWTELLYELEVRKGHRKALVASAQAMLETHFQTKEQVAFSLKRLFLTETLLMHSELGQFYKEKHDLLQQLEKESSVLKLQDGAKMEQGTELLDALDQLREAYQKSLTLNQNLGRRSSGLLMMLEDYMDQKLSLEQMSPQEVQKLDRRKGLELLGADFKELGDEAQQLAELQEAVPQEFVNAKQLLLLKYNDALSTFLKVLDNQFNLLQQRLKEMQHRCQNVVSDLLSRLGLLCGLTDELVRDNDGNEPFAQSFLKNKNDMEESMKELKDALLEQNFLCTETEEPLLATAVFRLEEVDDLWTSTASVGDYKLQELHLSRKQAGGSQSSVEEFAQNLGDLLSTVAKSDQTPVDKGYLPVGSLRLNRPSYLVQEQEQELVNQLKLKQTSFEQHLSEKWRMMQDEASKSEGEMGLEQSLVDKPEGADGSTEAASHQLLLEERGSAVRSLLKSQEALEQELKEQQQLSSRQQQTWTRTAQALWEQVGPSQTATLDVDSEKEEQATGQMNLKHQLDRAQLELLSKGRRLKLGALQEAEKDTHKAGELLLNENHVSLESLAVKVQELEVLMNQCDMLQAEMDMPKEPPSLATDLTKATSLLWSDLEDAERCRYQLAQERQQEELQDNKLEELLRKQGSKARSMLTRMEALVTLTSQLALQEAPDAECSESVLEEALSSQLENLEDQLMLLEDMLAQHEAMQSEPRSGPEPSESKLLELAEKMTSLSQLSDQKYQRQELAEYLRTKQESLVKNLTEWRSQLDGKLATASPELGPEYFEQSASTSPHKLAADTQRLEASLAQYYALDQNVSADTNAVPSPRSCAPPSSLESNTGEEGSEETVPSLLTHRCGATMMVVSPHASPTPLLEGDLDETGEALGEVETVTLLMTAKHKALTMKMKCSNLSALQEQYKGKLQALEERHSLQAQLEQLNSTAVKPDELREHAGELLQQLKHMEQEYQEYQVVAEQMLNCQQLATHQRLSAEEQRLLAAHCLPLSAVVDEPRLLASQCLQVAQKVKPLSEMESLLHRQHSLQKELSRLGVEPSTLTAQAQELAAQKKEALLEKKFMKDAADQLNQRLKLLMRLTQEEREGLEAVQQSKMETCYVSTLYQKLETMAELESDLKESEELLTQHLLYQRELQSASNWALTGHALKVKAELKWLLLELMENYEELHSAKAQDKTAQVVNDKTKAKLTLLTTLKDAKLQLRQSLEQSTKASQEVKEKLDQLQRDKLLDLAVEALQLSLESPLLTYLGLKYKEQEEAKMELNRQHNTAETLLLQLEELQADLELTPNGLYKETEQVWKCVSNLQTEVKMLRCDQMATLEQMLPPEEGPTPAAGDQLMSLTQRQLMGLASQQQELELVFTDHYELLTLLEKASKAEASSGPKLDQLQDLMETKKAKVNNFGTWEDVADELKLEQDQAVRARLTRWQWVTTMRSSLTKASADNGKTELQSKAEELAVKLEHFSNVVSVLAQAGSRDSRMQRSLELSAKVQELDKEGTKPLLPDLTAVLSHLEELNSHFQDETSFFEMHKSLNEEASEVDLGNGALQLLEQADELWDNAAQFVQYRYQCQSYLETLTARQRTLAEQLDGDLESLEALSHELDASLLKEKATKFKEKEHSLANMRLLSSQVEEQHLQKRLLEEQLDQLNLDLYVPGSLEKARRVLWDLRSSMETQFDLSQVRMSECETVTEGLASTLKLLEGQWSQLQRHKAEYALPDLHPALDELHLTRKVLVLGSDQLSGALSHYKMKLEEAPLTEENKQVSEKEVKSLRQELQQCKMEHEQYASTTDELLSRVQETRKQRLHYLTVLHLKMDPQWPQGTRSFGKKEQNLEDVAEGLGAVEDLLRACGDQLSLAEEVALDTPKVSRMLFQAELESLSQTTLELLSAYKREALLAEQKVYKFKDALAVLVNFRQPLANKLESLYSHDVENLSPLLTQGRTQLTLLLNEYEPSQELLNQKYALQTHLESSENMLNLEPFTVLDAKQLWHCKADFDKEFKKRRHQGVLDSLCNVHSQADSLKAQLVRQENLGLDAMRVDAKDLLKSLLMKQAELESCLALHDMLLNQAMDPPPSKQLAEALNPQQEEAWEMLEQRFSQVVNLEELNTVSVQKRKLLLDELQFRWQELHSTQKEVLKEDDLNLHELKMKQQKDLDELAKRYEQLALAKKLLAELHVATSEADRSALNDWETTKFELFVEVVNMCDHYRDRTQLDEREQLCLNNSRQCLDLWQDNLHNLKEHEPSEKKETKLNKVELLTNVSAKQSQKKLVFKDVQSVMNQALNLELESRRKHMNQLQQDADQLYLWLEKSLKHLEEWGQTLNQAQVKLQELTQETQQLKDATKTVSANSLDCMSCLLDLYRTAQEQLRAFKHVKQLAERASLPPQPSPELDPQVASLWAQCQQLTDRQSVKHQLEHELSQYKMHHALQQTLTELSSTELLDPAVRLGSMQLLKWEVEQLESNYDEHKDKVAELSFVHKEGLSCLDQYDSQLQDKLKDLTVDQVLELLAEKGREVKSVSPEHSLVTQQLKSELTMHKREVTSTLKELQEMHDHLKRERLEAEGEELKYVRAEKGREAKSLLSHKGEMKDLLVELKTKKLGMMVTDKVDKAVTLKNFKNHTSGYWDSYSSLSSESEELSQLEEELKFLQELVQLLLAQRYSTLQTAQCGRMSNVHSEDLLEQRAAGVEEVERDYATVEEHKKWMQHLQLKETRANSRRQRTPSKVEEAKTLWEDVQQKMQFERLKLNVVNNFQRTTESRLHQYAQWDRQLSELRADEAQPLGSPLVDRETHLVSNLLAQGEACHVQLEQLRDLTTEHTHADGELVSYQDKLEQEQGLWVEFKALRDQYEQHRLVKLEKSTVAKEKAGLMTKTRDLEAHQHRVKLLALYACPRLRKVRCLGASLLSAWMKDVSQLQQQLTPLGEPSTNQLVSERLGVTKMMQLKEEKQVSLLAEKLLRTSDLVKSDSTPHCYSDLMHLADTMWDQLKELGLSFQNHEAVRLDRLSKVKETLNSLALYQSSLQSRVRHFKSSAAQGEWLQQKAKERLNLQPEYCHLEELVSQKLQQRRKEAPLDYRLNSSEHVKMEKTSLWDQLPEASVEFKDMQKLLNELASKEQHLNSHFKNWDKAEATKVAQLKGKAKETLLTSLLEKGSLMMNKLHQGNESESLFEQKLQLSTSVESLNQPLDFKCATTKLANVLWQQFRDFKRARFQQLLQKENQCKGSAQLCLCNYKELLGSKVGSYTSLRDSRFCLENLQKLDESRTPEKAQLADLLEQKGHWCEVLEEDTKNGELLTLQQAWKTLLASFQELAQELQAVQGSFEQESLAMQSVLNELCSQTQFVSDEWKQWDRALAQMETHMLECGSATTNKQVEPALSERVSRLSAGLRESDLLKEKLSKKLQTASSDGSMDSREWLHKEASHLWDTFEHVADLYMLHKDVLEEKRVKMKEAVTMLDNFQKTLEEQATKDFSEDEKYTLEREKSALRLHLRATHDEAESLLSQLHDLLVKFKELGPQPQLPHEKLQDVSEMWQELQKRNEVYDNWQSLVSELTSQAHVSSSMLDAWVKELTELQTQLRVQGKENSRLQAESKGGLAMNKLVEGEKGMLLLDQLQSRKLELTKDSGLTSEACARLQLDKAVWFWMSQLAEELAEHEQLAVQCRSKLKETRMLLNQHSTLLQSCRLGEQGAGHGEESLLQRGQSKLDLSREAALLEGLFMEKHEVVKKNEPLHKQSEGLNETNRFEEMEHLWLNKRLHQDEFSGLESACDQLAKQKDLCKQLFAQFEENKATLQEQLSSVLKQSLHAYLTQGEQTVADKLSQGDSVSDLLNQQLDHKLAELKVSDGRSTSDKEAAKAAGLFWEQFEQMSEESFKHELSEQLSAQKTSCLQSVAEKKHLLGTMRAGLSELEASHKRYCLSNLNEQTSSLNSQQSQLKEQLKDKKVLAECTENQACNMLSEEKVTFWTTLDNLKFEVQTSQATFKDLTKGAVETLKEEAHKLQMLDAELFQLDPPTELKNTLKNDELKVSHLEERLLKAKNVESEFKELLEERALHNDLNSLNEAMQPVCNNSWGELERDTSLVDDWLSLSRVRLDMNEEKLESVDLKWDVTSEMDKTVLSFDSSHKKLLESLLKHKGSTFNDLKDKQYNKMKTNEAKHSFAKWLDEQKDLTRTTVLVSSANELKVSVAKSLNQYREMLDLLGCCQGQNEHLRKLTDDWTVERLNLREDVEPAFAVKQLDAKQKAKDLWCLEHEHSNLEDELQNFRVRLQQLARQTPKERLKEDRTEELDELKSLLEKEQDQFKKALVALADAESKQTGLLNQRLEVEGCLQDATRACSRTQESSGKLLHYQKASLLGDLSVAASELKAANQLADNLKDELLDSEKNNMSNTAEVTRQLRQLLGSLSAHSQLFEALHSLALRRQEVVQSAEEFLQFCDEKAGQLLHLDERAGGLSKLALHGQLSQLEKKGSEVEAAHKDRHTLAVQHDMLSLESTTQLESLFKLLWVSFSLLLEDFQQHEAVVSQLFNRKLNLLQPLRDRWEDLQELHKLMKMVDKDASEKVRVDASLDMEPSSKAAERGELWTLFSSLKEERLQWHALLNELATRQKERRALLDEYQQQLAAAEQVCSRDNVKRVASASFATLASSLSELAQCLDMHEQLKVYTETASSCKLLPVAKLDEFESVSQQKRLLNEEKFQQQSLHGLLTGELCQAHRLEEEGRRYTQLKLKARLASEGTTVFQAFSQAEEELGVLSSKLSELEQLTKVLQSLQMDMASSSTELANLKEKEETLWVSLTEFNSGFHDKWKTVMEMKTNDLVYEEELTDEKKLVQKELKSAQQQLLKQNQPGLPLESAKEVLNEAQVALSERKTSFKETQELESSLSELSSFSLRFEHSSGTQFLRYVVTKENTERFEKRWLTVQRRLERQRERSELGDLTSEKRLLEEHRGDPLGGEGQQAQALQQQVRKKDASRKLKTQQHHLLLQQAEFLNETDLKLEAQEQVKESGSLLEELSKNVLKEYQVCDGFNSLKMEVESLLTVLKAFSSSKLALEDGKQQAENESSVETLKVRLKSLWSLTERKTGGVRELVNERKAVEGHNATDLAEKGLKGLQTENTSLWSSFESRFSTYKDKWDPDEMKRLYTSDLARALKELTVHCTGPTRDVPRDVPKLVCLEELLQRKLECLHHPKGDSFFRVHKELKLESGEQPMKLTREDLERTCEEVSALRFKNEVDKLLHLLHYPAEGQLKDWKQHKRLVAEQLGQQEQEPLLDTLEDCKALFANLRVQDLQSFFETRRHLLEEPDKGEELGEQARLLKVELERASEEKKFMRLSNTEVKKHWDGKKTVMKSLHFVLMLHHKRQMVSFCCSRYCDTQRLTQDFKHLVNSLTVKFQVSQSKGELLTLKKTCNEQCALLESVEVEKSYGALTKLATSLMSLMSGLVLCLTKMQSSNCKWKCLRLLQKHKQFLASSQAREELVTLLENKLGLSDYFSTMKQELEELPLLLQQSEYLLPSYCKEKVTLQKEKLSMTAFMKEGEEQPSKETLLHAKTTLKLYQADMVPRVQELDELDQLLKLVNMFSVELPESKKLHAETAFASLTVVCDTYKKERMDMEDAQAYKQVEMFLRERWGNLLLLQKQLRDSVMEDCTELLFNGADNMATHQQLWHPLRNFFKKDANESQNLKMEADELWAQLSAVTNGRYDWNSLVEELMRSVRSVEVSLRNWQATTENMKFMVNEAEEVSGDKAVYMEATKQLLQYTVEYQEFKFSNELFSVYNQLLQEVSRREGKYLLWKSKLSEALVLLSLRLKYLELFEKMMLHLESTSSVFHRFEAMDELQDPPVPLGNVRSRTYLEHFRKAHADTNQLLDMLTQKRKQCHEKRLQLTNATEEHVQQVTLERELAVERAYLWAGLTGLPAPLKSDLQLHWDFRLSTRSDWVKQVLAQDLSKLGRDHLPQLLHELKRKQMEYQRVFKHFSQKYDQLNSEVMQRATLRDEFQELWKVMKEFLRVDRKEFNQVSNAFSPFGPLLEDDEQGDTSANHLDPYKHLFQAVYTMLKSEDKPDVDVDEPDLRLPLGLETEALTFADELNRENRSKGVTELDVLERPLAHLVSHFAVGRSWKSGFKDVELGTKQGATYQVKWLLKKAANGQKLTTKRKVSPPSPTESSVLSDVSSASSSLSQLQPLNSTLEELQFYLLLTWMLGLVLSRPGDALDTSNLNVKLKRLGELKFLATGLNAVAHRKLRRMGQECPKLQGSLVELLALKLVGKDMDEFLDDVVMPKRKPALHSNLKWTFRKTQVLEQEDQRLQM
>DECOY_tr|H3BPL5|H3BPL5_HUMAN
QLRSCDQGCDAREGVSVQNRGDQGSSESPHQSASALSDSSGPLCLNCHVSLADNCEKLCEAEADKAATTYLRGKLRTYYPSKLNETQRMEHKTQLNVLNHERSRSEEQTKQLLQHLETLLEARLSDASVLAM
>DECOY_tr|A0A0U1RRL0|A0A0U1RRL0_HUMAN
SDKECQRQVPDWEYGDTCQTYTLTEETDQKSVLALTLMTLFLKALM
>DECOY_tr|C9JAU2|C9JAU2_HUMAN
DFADAGQQEVDSAVGVYYDELDGPDDEEEEEEEECNPDYDEENSDSGQSNMDVSM
>DECOY_tr|K7EK46|K7EK46_HUMAN
NVQADGAPLRGKKEEDKCNCESFYLLLFMDLLVWLLSTALVKYCVAKRFM
>DECOY_tr|A0A087WU85|A0A087WU85_HUMAN
RKRLTPWLLLSCLCLAAAVGVGGTVAVMAWHYFSVCRACCLESPCPHLSQLAMVALGNAKVDLFSMSGYVFAGSNTHPGLLDATMALSTVLLTACGAGLLVAAAYVAVGLGEALAVWAAFALLVLLGSFYTMRNGLKCNLKPMLFSSLFGSLYMVLPLTALRF
>DECOY_tr|A0A087X1W7|A0A087X1W7_HUMAN
EEAKEGPNSNESSKLLMKQKEYDSLLECLVHHHSSVAYREATQGSLDQSSVDVNQELLLNVLSASGCCVALLLARTGRYDLVNLNKKKALLKFVVQKQQEHVGLLLPTLGKCKNSELDAGYLLLKAAMKLDENYLAYHLATNGYEDPLRNDAGHELLMLVCEDEQCQLKALLARKKTNDLVNLQRRCDLLLQVVESNGNASALHLARKTKERKDNMDTRDLMVLLKRDPKVGWWARAHKLDLDRRELHRYPEMFASHDYDGWAGVNKSGSRGCCPFCHCCKWGKMRSLKMMFSNEHDGSTGVNSTGSRGCCPFCRHCKCGKMRSLKMMFSDDHDGSTGMNKSGSRGCCPRFHHCKWGKMRSLDFKKPVTSATPMSCVEAVM
>DECOY_tr|A0A0G2JQH2|A0A0G2JQH2_HUMAN
SLATLAFAKRRLGDLNTNLRVLLHQKFEPLVKL
>DECOY_tr|Q4VXN0|Q4VXN0_HUMAN
RFNRLRLRDYLLLGNACVGLMLDLGESKDAHHLDVGYMSKKLANELFHLEAEGPTMRGYKTHLEMRLEELRETQNPARFLESVYNGVHEEADYDGLEAQVAYSGLLAHTVFSCPRLGTLLDRALQLCLYRYTLDETLQAPDPPYKFVTFAFNWPSRSLKKQLKESPDLWKNQSDADCFTLGFYKDELLNLHECVLDFLVQRGGKHEVECEYESADLLTRLAVCKSKKYAKLQPKSQKSPTARTESLGDAESYKDEEM
>DECOY_tr|C9J3F7|C9J3F7_HUMAN
RNKSLRDHLKVVPAEMHLYHMKGAVDTAWTMLHDMDMEERSNSNLYDYLSGLSAYETVLGYNPPELLVGYFQLLRNHSLVSLLEAKEEKLLKKLVAVKESDQLKWRAYVSGFSGGGCNEFFQLDDKFLQVFSAGLSSM
>DECOY_tr|D6R9E9|D6R9E9_HUMAN
ECVGCELKVVVATRGSGRQGSDVGAGKLNVVLTAM
>DECOY_tr|B0QZ19|B0QZ19_HUMAN
LMFDNEEQVECLRCVVEFDRYDDGDLEEDPNTTVDVDQGYEDDSWLFSESSSESLNDEEGFLFM
>DECOY_tr|A0A075B720|A0A075B720_HUMAN
MEKQKNEMLLATEAHRLKAEEDTLMLTPSFVVKPTRSPDLKVGSQPSQQEHNTSEKSRLHEEPKLVAKKPRTDLQPVKNLSPVPQLLPSVDKSSAAVPEVPTSLNLPGRMENQGSLLELNEDVELSAPPTQAAKPSPLSEELSPYTFDLSLSVEENRRQPPPTKVANTTYQPYCLLWNEYGGELVLPERNLVKTSEKWFLAKDLRSLTTGLQLKDASSFWDLLVVYEVNRKKGWTKDSDDPLHAELWSATVGPSLAEEPVSLSHLLCSDQYDQRRMADMLLLSLKNDTMMTYLKAETALKGKETEKCEKNENGKSQKTKDSDLVNELSKGALTGGDREGTERKQQQRQALEERQKDEEKKRVAEELERYKESLSLRLEAEEVKKALNGPGLLSHFYDQQKQFDRKKPLLNYVTVKYMYLVYRAEERDDRLCEEAKTFKLLASHVYKSTSKLEKPVEKKTNLKDLSSSLYLKEPVSAVAKP
>DECOY_tr|D6RBD1|D6RBD1_HUMAN
EPLLKNTVSLHGESRKCTFLQQTLTDWPGQLRLKMYCEHVGEWLKLDLTRPGDLFSRAFYLVPVQYSCSYLVHYEKYLVESAAATELVECDDLPLEFAEEMPLCTQGHTSAGLHSMVSGKNLQFHKLCMYGDSCKDSRPWEWSDGLQQSKHLFEACRYQFKTEGLFEDEEM
>DECOY_tr|E9PJ66|E9PJ66_HUMAN
DSRHDALWMVQLCNGVQVRTALRFSCEEFLSTLQYMDSVEYLEQLEERAKLVTGHYLYDVLLQFVSESVDQLVLRVNHAKELNSTFMRSFFCSQASLVRLHLQFREGEVSLTVDAFLEEELCKLMLGQARVGSHRSKDFTYNVFYNEDMSAGPEEPSEM
>DECOY_tr|E9PI75|E9PI75_HUMAN
ETLLLNRPKCDLWAAGLRHDPTMNYDGTYVVSESGKVLQFMAAGLVHGAYYKALELEDDVQVTQHLHVAVKKVMCKDLMQSTFFNAEKKGAVDKRLYDELLLPCLAQTPHTMYLPGDYGVMESFYPLAGCHDLHFHSLLVCDLFDTRLGNQTLYSFDPRRFDDNFGMHMGCDLMVKNGALSVLLCRSGVDQGAGGGALWEFHGFGAGCM
>DECOY_tr|D6RBJ0|D6RBJ0_HUMAN
FTSSKEVLTFSLHRQKHLLSEKEENKWCNLLRFSLRLKQLLQKGFEASSYRLDTAWSEPAAGLTPARSPGPAVLLAAGTRAPALRAACGWRGGVLTWM
>DECOY_tr|K7EJP7|K7EJP7_HUMAN
EKPAGDSDKASDSDSASPKKKKRGPGLARRGPRAVAKKAEPTFDQDSKTESESSSESNEEESPSVSAQDLDSSKRARKASVSKPMLAKRKTLGSNDSKSDSDSDSERMDSAATATVATVAM
>DECOY_tr|F8WB59|F8WB59_HUMAN
RTEEYFLGEPFQQFCQACVFCQEHYLEGNSNVKLEAPAFGKGRCECTASALANAM
>DECOY_tr|J3QSA8|J3QSA8_HUMAN
QWLSLDTKAARGRCSEDWRSKAPEKTKETRWELTLTRTVWM
>DECOY_tr|I3L340|I3L340_HUMAN
QLQTQAMDSRPTVLHSTFRQDLDHDLLHSSNDQGFTSEDFHPLLGEQLLDEPDLGTFPETQSEVQHLLNEEELTEGFLNADDFFDMMPDTM
>DECOY_tr|H0YL31|H0YL31_HUMAN
GPARNPWQLGEAMLKDQGYVFDPLTRQGWDENNPPLLYSTENSDHPLAM
>DECOY_tr|F5H582|F5H582_HUMAN
QYTDLFHLLMALCAKRQGLGEPGEMGGRAVFYQHLEQLKFETPLFLSHTLVLDDLLLKDLAM
>DECOY_tr|A0A087WW22|A0A087WW22_HUMAN
AEPRAPKKKLFNKLGNLFLNDLMNSLEPHQSLPCKEALSSQNMKDLLKDLARNVTTHSWQEPPLDEKLPCSHLQKLLTVVHYVDQLMDAVTADPADTVYSLPVPNKWGVQLLKGAQAASSHSYGLSLLAMELLQNFLM
>DECOY_tr|G3V4X6|G3V4X6_HUMAN
RSLTPQKSLKCVGDLLHNEQQLARNLGEESSFQVWGLRGHFGTKEDFPLLRRCVHGFQAFHKELQSSAATWPRRLVFAVPQNLRRLASAARGAASAAM
>DECOY_tr|D6R9F3|D6R9F3_HUMAN
TSASSLASHAGQQNLSSSMGLNMLSARLATGQNRMGLSAPMSLSQTAAALLGLGAASLRDGHGQSRDSLSSQQFKSSM
>DECOY_tr|H0YL97|H0YL97_HUMAN
SASRPPVWGVLVGCEAVGGPVALPSAVYSFLPHLLVLLVALLRHHLDKARMVCATLHQEPLSLKTPDQATPVQTGTGPQAGHRGPTCLCLTYQERSCAPGLMLSLALSTASLSLYLRCKLCX
>DECOY_tr|B5MCV4|B5MCV4_HUMAN
MDDHLFYEPPCSCFYGGLFNNCFHSCPVDVFDTCENLDTAVYYAAFGTRFEENSFDKSFLVQKLNYPVQFEEVLPSHPNNSRSQGCRLGEETDGSLLQVSDYACNESLELDLHTFYLHLGYGEPVELDWKSEVESPYAQPYNPSLLEGYMTPEAYVWALLSFLVLCWM
>DECOY_tr|F5H7R7|F5H7R7_HUMAN
RLLGLNAEGYCNVGVDEGHYCNHSGWREHQCEWLASENGYCSVDDLWKLGRHTVAQGRFFM
>DECOY_tr|J3KQE5|J3KQE5_HUMAN
LDDDEDPLATTQAVELDHEYQAALAPDMVVEPPALAPMAVFELNPDGLKRLALWLFKPEFNYNKSASLDYYQLKKRNHFVLKSKAKRVKDLDKVNGCLVLPLNECRVVLRDHWNPVKNYTRVSTVDFMLLACQAQLYYGRGLGDKFEQGATDWVNKFLPRGNTHFVLPHVEVGLTAVKKYEFEGTLRKHVFTKTGTGGDGVLVKLWRRRFRAGVSAPFLASACNRRLRLRRRRL
>DECOY_tr|E5RFU1|E5RFU1_HUMAN
VQFYRLETQPLKSDGDAHKMKLMLAKVAATESKNAKGRKWSATEGKTSDLLKDVKLQTAAM
>DECOY_tr|A0A590UJF4|A0A590UJF4_HUMAN
SWLLFALSFFLFLFLKEFELKELRKQQEARLEELKERLQQALQLLERMRELLQARDRELESMVRKQWQEVAKVKLREEEESLLEAKVAGAEQQLADYLMAELELLKHNAQDLAKRQYDLEEDLYKGKSFQLKEESELDVKRMQLAAETEELQQLKWEALTLVRTAQLVVVQEENTLNANDGLLDKKLMLEAVVLDTVGEAECYVQLPKSGDVFPTHHFSLAPKRSREEELELRLFELLENQRDADQVERHRLAEETEMKQKLEVLEQRRNYLAKQEELKWMDQGQEALKEDAELRLAQRAQVEAQLQREKTVREEADLTGGVQEQLLAYRAQLAQYEMTLRQRFELTEKEAMGEELDDDPTCPTQDRTDTQYSVSSGDSELSAEEDYGFFTEVVVKPPKLAKKRMKRQRFLKLRDELVKSVYGATELKTSLEDLLNQQEVLQKLLFDVREEDQSQDLDNLSSRRPLLGRARQMELNEQTVKFKLNERRMLAHSLDEKRNSRKLKNDLLKPYQSEARERKVLLERNEESLLARNDEKRLLLASLEAKLLQRRFAKDEDLQRRLLREECKKERLTLEEQHLHYVRSLEAKAKLDAQLVLTLAEEVRKQAKGLESLEQQKMKVEVEFKKGAEKEAESLLVKTKVGGPERDLASLLAQRLQNENKDKLLRVLLEAEHRQLLTREVAQLKEM
>DECOY_tr|F2Z2A4|F2Z2A4_HUMAN
AGMARADSSLLHGPRPKRKKGPLPSRGHACEEEARQRKGLGPLEHTRLPLKVEGDSFLKLAQELCRSCAEQLLQEADVEEGVNRDVNLAKAQFKFMKYNFVTQLEENLSPQLVRALLDMSLAPDTFSTTMQRRSRRGQVRQKHLM
>DECOY_tr|K7EJ01|K7EJ01_HUMAN
KSLQTALSLVQQVLEQTESKKPLFKLVLATLLTLQVQTSEDHFGELFSELLEDANDRLEAYEGVLWLMARAADPEDLSDLNECLTALLSEKYNPKRYFLRDLVVLAEQVVYNKVTQLLDLLTSVRCEASQEKVLARCGLRAVKRAVFDVDVETAYKELEALVKE
>DECOY_tr|F8W156|F8W156_HUMAN
GCGLVAGGHEGATSKRAKCEENEYSSGLVYFYLDLSKSYVVTLGELLALESDRTHKNLTFKNEFKAQKEVSPYTDDYKYAFRLDGDNDLLLLKAVTYLSPELLLAEM
>DECOY_tr|H0YIM2|H0YIM2_HUMAN
LKKRNSKSTGGLLYQKSGTRKVEMELLRSDARFERQQTKAELQKLLDTLEMNTDHLQKAKLENEALLQEYKKLFDTSDKDERYLSSKRPEELYSYSGRSGLLSDRYDGASTSSTERYSLSDTQTKKENSGEETDSQQEQENEDSDQTWFSVGTRRKSRERRRPRELKSPQKESDGKEEERKEEGREEX
>DECOY_tr|A0A2R8Y656|A0A2R8Y656_HUMAN
GNDGGFVYLAKDYAVVTKHRRSAGVFEDCPPRRLRWHVTEFPGFNLTX
>DECOY_tr|C9JAW3|C9JAW3_HUMAN
QRLAGGSDNLGLVPAGVTLAQDMKLCKLQAHAGSLSGGFVTFDQSFVYVRLGNRLRGGTVVSDGPKFKNDAAMGFDARCHEVFM
>DECOY_tr|A0A1B0GWB4|A0A1B0GWB4_HUMAN
TNEFASPWKKEVSLLVMEQKGTNEDNVWSRRFNHSHFGSSRRLELASWVPEFVANTETGGPEAALFADGVAMQPAGARGCHLNEAQTQTREFLHLLKSLRGFTRHSLKSLNNNELFLYELHPLGLFADDSLVDFSNSTFLLLQLSPTFLFSGESLETFGRSVFSLSLVDPPVRTPLRSANECLANKDTCTCVAPKCKPAKKPGETLLLASLLCLFYARKLLPLCANGRKMRSESEM
>DECOY_tr|C9J0V4|C9J0V4_HUMAN
RPSSPMHGALPRGEAKPGGCTGSATKSQEMTRTVCVTDGCCRPELWPDVLPTYAVGPSKADMQQWPHANAYNAAAWLPRLPGQRQRCRGPM
>DECOY_tr|A0A3F2YP85|A0A3F2YP85_HUMAN
DRSLPVQLSASHLNRPTSVRNRACTLMLSLWWWGAAGLPDDLTTLGALEARTPVSSDVAAVQLKPEAEEQQKQLLKYQCDEELSPGLELLVDRDGKLTLLELRLGVSAGRPGQWADLRLGTPDAQTELRQLELYEFDMEEALATWDAAVQRTVNLFLSRRRLRVMNLAALPLSSTSSVPAASGAGPGGAAMAPPGPAERADRPM
>DECOY_tr|E9PF84|E9PF84_HUMAN
TEFVAYVHGYNAGAVLGPGGVLGACVNNVLNGYLNPMVMVDFQQRPSVLQMTTNDVLMNEFTLQPRVYAARECCQLFLGDGKLMLNKAHVATKKRVGSEQAKLFAYEARLLKSKATLKLLSEVVGAVSEHELSSYEGETNREVLLLDLKDRHTVVGPLKSCHLVNAYLDLSRTLLNRNKSHSPPLNHNTELNKGLARVRRNLAMLARNLDEEDANSSVHVEEFDVPVCARHFVKSVHLMLEPGLGDGPLMTVTRHGGKYASPPLTQESFLRNSPVEHAGLKVLAM
>DECOY_tr|F5H0A1|F5H0A1_HUMAN
SNSTESQSLLTLCKGGEMAHVFDGQYLQRSKLEELSFRGVSVLEEVDSLDENEDRYRQDLRPQTASEFEFKCTYLVKKKTKQEAARKRHPPHDEASGGMQPGAM
>DECOY_tr|H7C2C8|H7C2C8_HUMAN
LMCLLLFTQFRLLLVLAHCVSVLHAYPPPSVASTKPSSAPNGCKVLLHVSLVDTCHSLTFQVLELATSSFDCCYVFLGPDNNTQLLPFVTNGVGCGVELRLYTASX
>DECOY_tr|J3KNE0|J3KNE0_HUMAN
KKMPLSTEQLGQAVAAKLKGEELSLQLMTNLVPLRLRGSEEKPLFLFQLLVKNLHEVNAASVEQEQRNERRLLEKSLKLLQEMLVANTAELRELLGNLHDAKSTTSSKLQVLEKETFEAYWLPPKEEPKTFTYNLSSEETPFSASLKNKVSDSSQELDSKNSLEKKCPEKVSESGSQAVSSTESNNKSLPANFSFGFLSGTASSNGFAFKPKSESSFRKLVSESGFVKFPPSVVKATTTESTSSVEVESAADAVDDGQLVDRTRETTEELVAVAKLGCPSREPTSRSSVHPTLLSKDEQAKTAEDFKKLFSDAVDQKLRFVALHEKRVEGDAFDCATWVWRVETKGMNQLSMDPTRLHNACKLLVQRRDMLRLVKHNDYNQLKLLDGLRGKEWQGVKDDRYYFERAHSFVVQENEEGSSVEVLDPLPVVPEFYQGRDEEEQTVDSEEDTGVSTGSQNKLAPKLSSASLKSFSFNSGTTSEDFHFLKRNVPSSALPSAHVSSSSVSDDLADRELDYNDWELTPGTNEANKPLTTDSAGAAGTGSKGNEEEAKVTQDNTLFKTFKDLGKSMEERAQLKLARAGTDVKLHPTQLPLDLLRLQCEEKFKQFEEALEPKTKFAARLEKLADGDSFDSASWMWRADSGSLKPLNMTTTLWHNACKVVQLRLEMQRMKVGNVEKNLKLLNGLRGKEWQSVEADRFFKLVGQSYLKVEGEEGTVLEKVEPMQVVPEFHLDDSDEKTYADDKDEFDGSTNKANAKMGYQSSFKLEGAGSFKFLNGKKDGFQFGEGSTKSAVDAFTFTSSTQGFLVRGKKRGGSLDQAQLGTDNELKPEKKSEQNGPESLGKFFGDASVPLSFGKETKSFETNSSKGTPTVNAARPLLYQSNYAPSQSYYVSPGTTAVTLPAGHFTQSGQYGDPVSDPGYNETPRWHHSAKSSSNKKLLKAVERQLKMLLSNQDEARWPPKTPSKYYKSSPSLSKYTPSPTSKHLESDARLNGSKNYLPGGESYNELEQMVKSLMKEVSELPVPKKLVVSLNSDSDDLKYLLLRGKRTLYKNCEEQEEPSLADNALDEKRAHFLLALNWYSVVKSLSEFATMADELNGNVADLLAFTVHADEEYEVLESAQLDVSHFKHFLPDLPEPLSKKKNLKLLLPLKKVWYHVRYGLSREQDYFSNLGSGKMQLKCAWHVLLAPQLGKHEQRALTNLEHQVLRLKLASNGPVKRAHLLTCVADWWKSRQETCLKQCVPLPLCLPQYSSHHSNKCKELQLHSTYVVGLLFVELDLLCLSEPANTERLSTEQPLHHFLKQLKRWLGPLAPLSNWQLGLWTLHQLSGNHRALAGVDRYALDELEPEQVDLNGLDDSGLFSTKDPSQSSFLADYLASQGKSNAFTEVVKDFLVKQRGSLNLLMHGSQSRLDCAMMELLNQGAEKGLKLKLRPPVQFALLYCLAALESLRAWQVNNGHQGKMLLLSGAHMYFHKGMELFTASLEDNGGLSKSASQLASDFSELLRESEQVRDTSLTLLMLNAYALLLDTNTRAWDKSDSELCQLSELYKELTQVVCSNWELSRSLALRNEAEHRVACAKDRKLTRSYLEVRLLNVHVDDRPVYLESQLLDFKLNWGDEGECDLLQKEKLYLAPSGPFKLARAEVWYERAGDTVDKNCLLEAKLLVLKDQTPNLEVRRSYCEVKAETNEELEYLLGLRFHRAPDMREVNLYTCLKKYALDYKEAEYYKLAFYFRGTKKRSPSPASGQVSAVRYEGYKASCKS
>DECOY_tr|G3V3A2|G3V3A2_HUMAN
FDSPLESKVHRVGYTQSCQLLQAALNCKRDYLENDESKLDLTKVAELLHSNLAVLEHSLRKAEEEYHQGRMYKLDELEQNRLQLAMYNSQRRLKLETKVELEEQRRALELELYRHTSDFETEKLEKLHTTYSRKRLLEKGQEQLASKLEMDAASARRARLGRRPGGTWM
>DECOY_tr|A0A494C050|A0A494C050_HUMAN
XDKDKGKRTYVMREFSALKLNRKRREEEQNFSALRKAEDASYLQNKRERLVAERRMRHSGSMVYGSCEFSALEESTLGLERRGPRKLGKAVYEAMAAGEGPLLAHGYNLKPDDQSTLKTPAEPGLLDSPEEKARTKDWPNELFEEQSKESSSDSSKREKKSRKKKSKKYRSKKKKHKKKEKKARRKANDEDSSDTESDSDSDSDESKKYKRKHSKKKRRKKSRSKERSSKKKKSEESTSASTTKKSPEEDEVPTHEDSDPEPKNPSLGWVEPAGLEGRLREESRKLREQSLREKEDLLSPWKPDSGYRPSYSGYYVSSSASAFPLRGPASRPRERSRSRSRSQYSRNSGQSLGGLQHTLGRNDGRSSCSHRSRRSRGPRSAKSSKPPKSSSRRRSGGSGSAREDPRSSGSVPKA
>DECOY_tr|C9JJD3|C9JJD3_HUMAN
DLLEYLLVFNKNLNEESKLGFYAAMVDCKMYLFEFVMAANVNKQTVAALWLNRKSVHFFSRTALNTVPRSVQRQAHLVNRVFADVARNGLDRDYRVSLLVEKGHNYLFLGGLM
>DECOY_tr|S4R3M5|S4R3M5_HUMAN
SVMEVMGEYRSYDVEVDDGYVNLEMKN
>DECOY_tr|I3L2Y1|I3L2Y1_HUMAN
DPGEEGENLFRYKGAPM
>DECOY_tr|A0A1W2PP61|A0A1W2PP61_HUMAN
LFMNAQRTGNVPCLSVRRSQAAQNRLLNEGKETQHTQLKLGTVQCGLLLKRSMNARVLMLCKPX
>DECOY_tr|A0A2R8YHG5|A0A2R8YHG5_HUMAN
KLTSMLLNSEEEPHSVDPNESPAPSQVKDQKSTSYTLYMRSMLFLGALVAFYSGYVLFQLSVPLNLRGQDVVLVTMLTQLVLALFTNLGFVLARYEVNLNVALQFVALTLLLMYSKSFLLYGAYCAWLNATYHMLFLSGANVVSFVVLALEGLLDWNKVVYGVAFAAVAGGFTALAEVAGNYLSSDQSPKAYDWLLQVYNLVQNFGATAFAWWLSWYFRKLSSYCKELDQFWQVFVDVTVNSKPLSNLQKGNKLGSTSLLESTKPQEECGPAEGEHTEELVPNVSSKKSLRESKPAHFFMKKSPMPLFLSFLFAVSVSALSLVNLYFYSMNALSVLLQALVSGATYAALTVRSCYGSRVQYHEPSVVSYLYAYYAVEAATVMGYFFEVVQMKTVGQGFLLLLWTLLFSLGQLLLVKPRYVYDTLVFVPLLLVLYSYTWVPFLENTLEASTLKNDPGSLYPLLFPESRPMMSFFGFLCLLVTPYLWSSSLSRTYCDMATFALKHKGKGM
>DECOY_tr|I3L3W1|I3L3W1_HUMAN
KPHWTEKLLLFDKEMYENTLVRTCYPYANWKAEHLNLAGEPALM
>DECOY_tr|H3BS25|H3BS25_HUMAN
LEQMRRHLSEDKHLQKKLQLEEMAEQQAATLAARLERERDRAREAADREKAKEERQQQERLAEQKRKEMLLEERVARQEAELRKRAEQVAERDAKQEERRQRQEEQLENRQELYKEKLSLVDRKHNQAELTNLFALENKVAEEEQKKAVLAQLQVRKEFEAHLKLEEMRRRMQDLLEKEKRWVKDREELKLQKLLKTEREKLRELQQKAMKQEEKKKHSEALRKRTSPSSKLEHMHLGHGPRPAPEEEVLDGWSTNRQWSREAEYDALVDNWDMSMGCFSVSGSGMSASFDSDNDTELNLDNNEEAELRETLQEEEALASALAEENKAERLLADEKKEALVEAMSLNAASVNSLDSPDMENERLKAPEAKFEENVQLPPTGAQLMVSVCETDLHVASLESRVNTYRDLSGSKNVDDLTSVTFQKTEALPHDCSHLSKDPHSELTNSTGDGVFQKGQLSEDPLLCVNKEDSDKDRSTAETALSKVPMVATRSRSLRPRGQVTEWGEAKRDEKRNSKAQVTMPPCSQAPTLESSATSGTHHKAKVDAWSVGTPARLPAPVTGTSGGFNLRRSANSTVNRLDTSPSPLVRHGPSKKMVEWALSTRPSQADKTEKLEQLQLWDLLKAFRDVYNDLMMLVKECEVVSQDSECTVYLEDVRRALNDFLFAWRYRALDKRLPRHKTTPKSDFKHDGTTSSTKLCDVATSKQTKTHTGQLRKTKSGGTQKCKPGDDKDSELPVSWALLRNARTGEEAVRRLKVDHSNRSQFSAMM
>DECOY_tr|F5H088|F5H088_HUMAN
DETSGEKRLLLQQYTRDEVQWSHYRMVYREGNVVLKEELAPDSVRKLALHVFEQPNSFLLGTVEKHVVAANGPLRNALVPVELDMAELLAASMGESVSSNVVAFCKNVVAHLDEQPMEGLRLVGARKAKVKAVRETFVPDVEPGVLVLHVNPEEQHWASFADVLYLPKDVRQLGCLLLFLHLNDASQNLERSQLFTNWNFAANPTTALGQSQVYKVKGAHPQVPVASTVALSLRQKAWQAQAMKEMSETFAVAREELFARVGMVTKNEAQNADENVDTGGFLVGFPRLHGQLRLGRGYLHLALAAECNEALLLNALERSSEFDFAKDLVCVHGAAELHALTDDSLRCATLM
>DECOY_tr|Q5QPP3|Q5QPP3_HUMAN
KMGSKAEMAQVMQLVSYGTGTGLNYRLCGCQKEKRLLAALHKGALDVVHLYRDVGTGDETDYDNGFVNLARREGLAVQSVYPMLNNPLGQPDEGLCGSAHAGTPNFRYLLVANWKTDAQCLRDLMEELFKFKSGYPNTCGGTPHAEDLPLYQPNGYVTASSSFVLKNVGHKAMLELLQLTGTLNRVYYDLKPQVSEGVKALGAFHLVAMFSKKYFRLQLAGQDLLKD
>DECOY_tr|A0A1B0GUE8|A0A1B0GUE8_HUMAN
KPPLLNFYPTALNQFDWSFQLSCLLFKTTWLLYYLTRGQPLRLLTRPTCHSVDTLGASQSALLPPDSSRTLELSDQGVHHFGSLTAVQVLTGNKEWHVDDLGEFFCAAGQNCWFPADMERPLHPFTCNGLQFLEYWEMTYKNGTLTRSFGLADHMKLLHGLLDGKYFEWVPAQRLFVELDDDGEMVPLPSGTPCFTKYAQCYPDKPRPFDRKFYPVPWRRHSPLGSRVSWGPVVALWLLALAWCWSRARGAAGARRGMEAGQATDVEQAM
>DECOY_tr|H0YBH9|H0YBH9_HUMAN
CTAGPSPMGMLLGATLLNAWAWRVPPHRTCYNHNGLGRLLADRRPGSYKPQALASSNWNTCEAGSEATSWTRGYSLGQDEYCTRATDLECKCGAFX
>DECOY_tr|H0YEH8|H0YEH8_HUMAN
TDAMDTVVGDTLLLLLYYQSKAGTSEEAAARVAKVSLLPAVNTPGYLQRVPLCNQYAEVVGQLGECEDDEPNFNLAFDHSVEKYPPRLAGFGLASRKFDSDYDQCLEGVSVLKALYENPQYPNLYHLSCSRNPDGNSATFDLAVGTERGRKETTFHLQCGGMLYDLFSYRVHF
>DECOY_tr|J3KTF9|J3KTF9_HUMAN
KYNLGFRLVGHLQPKLPLLVSMLSVTNLVFHLQDKYTYFSTLFYLVLPTLTLKRFSATFQVGYDMQEWHTLRLKAGQDPTEFPTKGVTHLFLYMGMNHLLNX
>DECOY_tr|H0YEA9|H0YEA9_HUMAN
VWPHPLKGWLSGPGSPAASSSPRTCSSPSAHACPTRCCNPSTLAMLSSTKGRSTWWASSPLX
>DECOY_tr|A0A087WVU3|A0A087WVU3_HUMAN
LPAAERPAAPPSCPLRRPPPGAAAAASNGYGYAPFSNYSYASAGVSYPAGYAQASPTVCKPGRDVLVPVARRVPPPPPAHAGLELKSDRQRKQKCRRYNQFWKLVQTSTKLLSSALHREEPASLRYQKQRRFELEFVQAQSFLRVKRRPRSKPRPESEEAKACDGATELKKSQCLKSQRSRDVVEPEEEHKEPESCSRDLVTHVYGQPCLGSDGHGDAAALSNLYSKLEGEDEEDEEGGDSFQTGEAAALMCPASHFHHELDAQLHAGHFHQHQQELNLLKDVSFPTSTVPSPLMM
>DECOY_tr|H0Y8L3|H0Y8L3_HUMAN
KHRMELKLQYVPAPPQLVNTLVHVVGNTAMLDPEAVPKENVSVVNKNLSVEKLDGQLKSRLVLAGLGGSVLLEDGLHKYLLNALKEADGLRLRSREPPLRAFAENTPAFVTYVGRENLTETLGASQLAAVLMSRFNDKGLVDMVTGMPPTLRVDMTFLTGRYRKGDHAALCSNELCLSRNYVFRVKKLGGLTELTQGHYLKYSALQKDLLHRNLLRNTHADLPPTGKDFVSNLPALLTRLESGSLHNGLGARQFLDLATSVDSEAALEFLKTASDPLLLEDLYHLVGNTALLKDNSLLKAGNLTLMDGSCGVELTTGELTEVSLGAVLAEACMAKSLLHNNLLRDLAEPDGLRLNLTESPKLEFAX
>DECOY_tr|H3BQK1|H3BQK1_HUMAN
LLWQRRGVSLLLHGGLQHHGHLRGHFQLVCLQLGPDALEPSGGANPLLSEWHVLLQMQPM
>DECOY_tr|C9JZG7|C9JZG7_HUMAN
MQLSRPSNRSVNGAGTHRDGGKRSKMVPTLTKYRTKSWSVFNANLAVSTLVRPCPLLMLASPQQLLGNNMMQAAPFLSPAPAAVTPPALNLRSLRATLACLRA
>DECOY_tr|A0A2R8Y5L5|A0A2R8Y5L5_HUMAN
KSKDLFVSTTEQRADKSDLSPLAALLQFLGTLYRFGKGTLTFLQCFFLFLSLLSFLLSLLMTAQVSQLWENPSSSFCHHVNGSSSTSCNQWLDTAHGNGVLWQSVLTSVFLLVLVAVHLVLLSLLLLLM
>DECOY_tr|F5H617|F5H617_HUMAN
VLDEVLFRLLLKLLRANLHVMAANMYNHFAESSLTLDVDLYKAFPHGEEKSQVAQLVKSYRLFSLTVSLLALLLYSVVSLVSFAALSLLMLLTTGFVFGKKTVRDWFLLDHRKMKLRLLNFSLLSVPHPVFHSGLSSEACSSSCKSTGLAPCAGPSGGGGPASPEAGFSSSSLSHSQTAASPEAM
>DECOY_tr|F8VW52|F8VW52_HUMAN
EGALFVPPGKPTVNTTVRLTVPSTYTTSLSSLTLDRYTGPVVNSVDVQYEGGGLRDLTVFGSDPVLDVQRYEVHGSPLSWHLSFSHTSLNFRAKLEPQEKPLPKKVMVSVSYKGKGKKVVQFMYDMGLTKKLKVKANGYVLKVLKLERQSPMCYSLQKFEFGGESKLWSLCLTNEEQGWLLLDSPDPYTSVMLVTPHRKSLKGNTMLSLLFDTGPSLSNFTFRKTTSPLLEREMLSESSLSLLYGDLLRSASPWSVTVANPRDSKHMFEAASPAHFCCCKLHM
>DECOY_tr|A0A2R8YFC9|A0A2R8YFC9_HUMAN
XNESYGSQLHGRNCALNTSDNYVDTQKSSFPLVPQKMELLQRLKDAMVLNTMKMAQRRLRAECQEGQGTVLVALKGELEELKKGYWEVAQKEQGKAEDEDRLLALSLYEFAKQHFRVRVEAEGGPVPAPASASAPAPAAGSRKSAAMLRASRFQCLWVFLLGLHFAVRLLLAFGVFKL
>DECOY_tr|M0R050|M0R050_HUMAN
KSSRRYQLSREYRFFVHQSAAQAAALCQQLETDSYLKGTSSMLKRLEVSDLAFTLVRAAKEEKQSTPDLVLTGDSDLACAVGCFLRAMPVGADVLAMCAANLCCALLSGADSVVQLVVTLSRTPHLTGLVVAECTRNLRLREKSEAVGQLFSASGDRPSLLNQECAFRHLSCGPRGPSSGTGNERAKLADTHTEEEM
>DECOY_tr|H7C1P1|H7C1P1_HUMAN
KLLYCASPLLFLLPTACLVGNLELVLGLCDLLLSVLTAVTLVMVTVVLHFVSSLNGGFFVNALVRETVFCEMPYTLLVTVGYCRFGFTVLDDRNCYNEFLDGFSMVGVAQLANKPAFVWADEKTPLHPGLSLRAAMVLGLLLTTLGTSLL
>DECOY_tr|A0A0U1RR21|A0A0U1RR21_HUMAN
GEGGNEGTNALMEQLRAVSLSQELVFNCVCLDPPLYRTLFQLEDEX
>DECOY_tr|F2Z2X1|F2Z2X1_HUMAN
GGSERMGEKEEQKVESASCRGPFPQHSFLDDCLLRSCKLALRFLVYGLSNVVPLRSLHKQGDFSASVSVMEGGYGKQVLSFVKLQQHACDLCAQVAQQLVASRPEPGFHEPLQQKKRVELYPGANAKQNLYLCVTLAQPAALSPVTAADQPLSSLDPEPTRSPPSLALPTM
>DECOY_tr|H3BTR2|H3BTR2_HUMAN
MHSGKGAGSDTWSDQSWLKLFQSLFVPQGVSNRLMLVRHHNPTYLHVDSLVTDRSFTVEDMAAAPALQRV
>DECOY_tr|A0A6I8PL36|A0A6I8PL36_HUMAN
ESDSGDAQASGRTVNMAVGNLHRDGPREGPKSVTLACDPGGSGLSSRTSSTPSQECDAKLRERLKGLTQETLTLPPPYTKVKNLLKRGQEPPQSSARLAAGGSEQDPPYERGHSGQEREHLEVSKVTEKVRLKPGSPDESDSEALSQDPWGAPVHNAVADKGPTSHVARGAPDKWEEAGVGDDESDSSHSSAYSSSQEDLSLESDSDSDHGPPKDCRSPMLSADPEGHSRGVLGSSVGKLQLGERDVLSDLSATSEGLDRTLM
>DECOY_tr|H0YAY9|H0YAY9_HUMAN
LHFCAMGTLAKVADLAVQAFRRGHGWVLNYTEDSLLAREVGGPSLALLHGRSELVLKCREPGHLACF
>DECOY_tr|K7EJC1|K7EJC1_HUMAN
VQAKTNWHGELGGWVTTLKSVGQDWPKGGQVGAKKVAYDTKKMPTNFFLRLTAETFLKLEYKAELCGALERDLTDLLLDLFFTYSEAPLNKFALGKVNYSGEMLYQELSVPKHLYVNTQLKDAPRLELETHFEARVNQSLLFLLNLGLLQHMYASEPLQKEYDFYYKCLQAM
>DECOY_tr|E9PNY6|E9PNY6_HUMAN
SEVRLKTTLAEFKLEELTNNTNEQSAFGQYGWGMYARLLAVRRHGHASFDFRKAKTGAGASNRELNSDKEKNAQKKERLQVEQELRERKVLKQLTERNDTDNYAM
>DECOY_tr|E9PPH3|E9PPH3_HUMAN
MPDGWTENGLGPTLSFVYSTARPLGTLNCWPQHVVTLKETENKMKHVVKYYESAATDNKSWTLLVNTPSLSVKALDFVPSRPGGACLLQGRLLLLLLLPLARPWLGRSPPRLAREAAKRP
>DECOY_tr|G3V2V4|G3V2V4_HUMAN
LKCLSTSVSVPVSCDVAKAASLKLNYHVAMHKNVLQLTSRLLSSSDTCFANKSTSLHKGFLCPPGRYPLVSTRARRVSGDM
>DECOY_tr|E9PPV7|E9PPV7_HUMAN
AKYFELLKGSDLVGKPANKFVKTRLRAKREERRKVSPLVGMEESDGELMRRVAQWWEDDSANLVHLLDGKYFSLGQSPLGSKDKSDYDFMRVAYLRKSQNRTLSGSGSSMSHNMMQRDHELKLAERFAYDCKSLLNGPKTLM
>DECOY_tr|J3KST1|J3KST1_HUMAN
TVLTLGKARWNRGLKGPLDEYAEYGQKENGLFVQGQEFADLPKNYYLRRLEHCDLAFRKKWFPKEQESEPLEPFAKMLYQRLARALANFWDVLKEGSE
>DECOY_tr|E9PRE0|E9PRE0_HUMAN
GCPGGGVLLKCTNTCKSRKGYKEHSRKGDKLYWLKAKAWTTKVKSKLSFYRNHDLPDLDLRHTLLNFAQLTKGCTSAQVFNEFVQGAQAKQEDENEGM
>DECOY_tr|H0Y622|H0Y622_HUMAN
APSVSSVSSVEKTSASSLESGDDKKVGFLQLLCRNFKEEKAQTSESKEQKQAVRALALWVQLYCLMLLALPLLCCTVMLVLMYSQVGPYSSGSFVDPGCSKTLGHPWRYSWGFLPPATWVAAWLWSFALGVLAKLADRFVNGFKPCVVMRWEWSLLALSWLGTL
>DECOY_tr|J3KPT7|J3KPT7_HUMAN
TVLDTLLQAEVEDHVLDLGRKMREHFLCREAVQLPAETEMLRAERKKLVDTLANTEGLMEDLEHLLEKSWFGLDNRVEGLNQTTDAQKRTTQQKYDQLRLSTDRVKSNELRHSTNSEQYNTLNRSYWDDPTRYTFFTRTNSVFPLMTNESRVQRSTCYPAVSPSNSAKVYYTSRPWPLSLSHTLNSHPRFRDYSSAMTSLAPLFNTPTRPPHAYTTTLTCGRVEM
>DECOY_tr|F8WDR2|F8WDR2_HUMAN
FARKLVVYVACVGGKHLHPYFVPLTVHPNLMDLAVADFTLKSLDETAGSLKDHLFDVNDPWEEVHSKLWSRDWKHYKKNALDHHKRDVEFSLRVGQSGVKASLFLSMGGSGSGAELVTDGPNLDMMSLLMNLKDPFTLATRKGMLVVYDELARRPLMYKQGFSRSLLQGPKFGVKLGFPVAGWNSNLLGFNNRLFKKLKFTEGEGTEALLLEGAQFRPRESTSCSPSVRHEEVETASQAQSLMSPDESGQHTPGRCGQDGSSDELREPSSERELTPRLLNELSSLCGTGLDSLSLPLSPCSEAGPKRAQAAEHREEGRDLRDPSRSCLCRSAGEFPEQGLGHLFSNTGLGRQLCLLVPRGCWAMLM
>DECOY_tr|A0A494C1V1|A0A494C1V1_HUMAN
MAETPNYETEGSSVQSRRLSRSWKRSAFQLRSVESPQGAVVVLKLGDELGVLVHRSKETVAVRSLAKVMPLPPAAPLLTNLQLLHLACQATGLLVFDETVTLATPQEALPLSRAKLGNVSYLHLSYTVQAGRPEWASSQVVLQGESGLALHFLPGPFTAGLRPLAAVFQRRGVTHLLVTGDESGSVAMDLETSLAVCSVAAGHGYLVQVKPPALGVSLGGQHLRLWVMCTTRDSGSLLYLGCTDLALCTVVDLHCSLQSLKLRGPLATRVLSGDWHGGSFLKLGDPAVALAQGSVGSGPVWPGSLRLQKTHSGMTPKDSFSFYNSLRNDYPLWSHTGLLGSASVTVLLDPSGQTLFSHPRQHPVLALVLPVGDSVVEAFFKALEDLHQFLSPSNTDRLARLHAAEEASRLTPHPKELLQCPTQGFNSLLGELKRAREEDTVHDLDVAGEYTCYYFVNLAEEAAPRGKQYGFLLDLWEHLHASVYESELARQHQQLFDEPSSAWPPLVVDGKVENTLQLCGLDFGNQNELFDPFYFFEPLLKEVDAPSERLAQWAAAVSHFRQDSCDRFGSQLQVHLSTFPERVLLYHMVGAANSYHTGYHKFDLTGAPDEFSEKYREVLQAKHPNVVGLKPSLRDFVAPNSLDLTPSVYDQLVWPFVPYQSLDNYRTGALTNLQMLYEFNSLREQVKWQTLGSRALMEQPRSSSLYGQSPRPRLLLWSYVQRNVQTHPPLPGPQRPPTQSPSSVPTTGKVCPFNLFYNAQDLFFLELARRSLNRRFLHVRLLQEARRPFDYGLGEETERVETSGDYFYVNQTTVELLGPVVAVVTVLQCEASLVKLREQEDLEAAEMPTELEALEDEGLQDEQLLEPPTSKVAKETVALPLSAEETPTLPVEGLNRDLASAELHPDFHHNPVKLRLRMSYTEASSKLRWPLPTRDLAWAGCPSALRQWLAGWHLLAMSHQTAQKQLVATREGLYRLRRAQAPELVLEQFRRASQRAEWRRQQGSSMLMDYCANWFGSMLDHKSAYTDMEFQSMTPQVKFQLDRHWEPTACFAQFDEFFTPSGNTPPLSPLGWQLGLPEYRADLLRTVLPVLWSRCEAAAAAAAAALPSGAEDTASELSSTNLRVGLAAEKLSLVYCAERREAPVATQLLMHRLVYAQAHLQPDELLLYGLVRLLGLQAMRELDATGNALHPWAGRLDLLSCVGEFKLESWLEQNGHGEACLFDQLRLLLWLAQQTLSALVGVPAKELDTLASELMMELLRKSLCDPRPVLTASAGLQTLVSFVQRGREWAAEDSGEVRGWTVSFLVNTLLNCLEEESTQQPNSTNSTDDGSLTPEPLSGDELVNSLSSSRHGPAAPFRPPGDLPSPTGPQSAPTLTGSSGGGGATNGSGVSRSELGLDFPTCFPSLAHYFGDPDPCPAESPLFVDSPEAPSETPKPPPAKPPSTPSEPSSPPPSGATAAELVYRLTLVDQWGARQALRLVVDPQGYLLHFLRQCLDRLVSLDAQLSLQVVALLDSLNLCDAGLFKLYLGQCLQPSVTGEPLCAVLGQLGCRERLRLRQRSEPRLENQQRRLLKLCRVDPLLPLSGRPVLLALLVELNGPELLFVALSEQVLSGHLLALLLDLAGVAQGDDGTAALFSLMTQTVQVDDASLRSFVLREALGLLSTQVRTLDDAALRPREQPSYHRTLADLLFQVGKKRYKLRQHREVLSSMYQLHGRLVAFDSLTWLHFNFLLHQYLLYLLPGSGEAAVQEMLLQASMLVNMDMAWSPKRVLLAGLLAPGQCQVLSEQNVMHGQLFRNLMLLFAAVARNERSEEMKSGLPLVLGQTNHGSTLEPGVLDHTEAPGAEAKEPQAARVELLPLLAGMGGVCNVVKDVDWTERVHGTRLGDLGHSPSLDLCLNKNCAQPSYHLLRLTSLEHLEGEKPFPATENPGLTCLRTLATAQLAEHFLAVAGLEGELSTPSGRWTDQTGALTSDLSGEQLPAVLGSGWGLGTSAPVSQRSTLAPHTYALTAPVPPTPLGTTTTTRTYGASGLCCSSFPESLSPRCLPAKTVLHGKDYVHVLNQSFRRPGPVHVLAVCHWASDAFSVEPLSMTLYKRETCVAVVLTGAATFFAEFGSGSSTFFSYLKRQQLRPTPAPTPATDMPHLCLWAHFTFGPGPRWQVPPVMLGAMSPTLDFRYLRAPQGARHAMGSLRTLVAGARHKAGAEAGGPESDLGRPRPLLRHLEMRPLSRVGLAQLLALLQEQRCAELALGTSLTELLCGVLGAQVCTRASAPCSDCLRWRLQALFRLLEATPLSPLWQALVLVPQERNLPPPPCMSHDGEVAMNLLEQLRLHTPPGHSQLVEQLHPYGRLKEFVKEASPSDSMLCTLRVVVHVALADTDQDLKVSNQLRLTLHEFCNNSLFTAQLVRPDECALMMPLADLMSRVLTVLAEEPGSSLGAPWDANLVHFYSELLRALEPRGPPRASAHLVHVAGVLAELALPVLCPDPAPRGSWRGVVSLLKGVSGDSVAMQGNKEGGALVACFLHLRLLLLLPPLHDANQLSEQFFASFEQPLAAPPKFKYKSKESSLVEGRSRRQWTQYPDFLGECLLLAHLAVNELQTRGGQPPPCKGLEAVKLTLLALRVPVLVQRGGAELNELRNCLLLFKLLLLLAQELDAQHLQEALVHLEDLPLLPVEAGAEERRPPELSSLSLKKSFAGVFKALWQQLYGLKDQVGPGLAPRE
>DECOY_tr|Q5JVY0|Q5JVY0_HUMAN
GELAKRRAQLEGMLRERLTKLEGFRRRDEEAAKEVPLTCHGPPQHDARECPECLVLGCRSCFRQPRRLGCRSCMLLGVAESLGATDLKLLVTLNDTLQTLSTRLTKLSCFPRCVGNLSSALKLELCRQCLTHGCHLKLRPLQEETFSEMCLPCELVRELADLNLHSAAAAAM
>DECOY_tr|J3KS19|J3KS19_HUMAN
LFTRGWGLNELLRYSLLPWLTLGLSVGMSALANALRRRVVFYFGLVTLSSQFSFCMGLGTLFGATFYLQSLNHSFSSAVMGLSALVGGLMVTRVCGRFGVLLSCLPGAMHLVATLLSPFWSTESNSAQFEWQLETFFLGLCTPFGLTLGQTVMTALLVVWAWSGDRAELAQPRMQRRQQWRPVALTAARAYPHGTPEGAEGGM
>DECOY_tr|H0Y4M6|H0Y4M6_HUMAN
GQLDSFPAQGGESCSSSNSLVASGPSSESSSLCQASGSPGRLVSLSSAPVWGKEGTTPRDVYWLGEDGEQVLEVVDGRSRVLADPGKGEHDAVVTKYGPVKKLPGLGGDEEADSSNLQEEASSWGGDDEPAELSHSKTSWRGVGFPTPDKSVERKHKKADPSTPSKAQKGLNAFGQLTRKRFSLASSESASSTVTDKDKGEPKPTLPASSVYGELSLPDKRTEEKKLLRNSNRGSPSTSTPAPLPLSQSQELRAHQSARECAQLQSTLKRVLENVWAKALEPTPAQVLYVEREANYWLEKKFADKGVNETLGVAAMNLSKQYSYSPKAEYGEGNEX
>DECOY_tr|F8WEJ0|F8WEJ0_HUMAN
HPWDLKEAQAMDSNRFLQCLNCSLLKRRQHPLPVGFTHNLVKAQLPDMANFNPFLNVAAATDLPFPLFKPLDLSPQLPPAPRPVLAPLAPSQCTGGFYMLRNM
>DECOY_tr|J3QKQ3|J3QKQ3_HUMAN
SCRRQPSSPCGGTSLSRGGRHQAGPPYVLGAPATALAPALVAPPFAVPLRRLRGARRRHPRDGPSGQAGPGGQGEHSGQSRRRGRLRSPPGRPVHHHRGREGRAGAGAAPRLLRLGACVQGGLLSHLVVHRARPAALVGGGPLGQQGDPQAAGAVDTRALECKLGPDFNDDWYYAFFLAGLGTLLLKVM
>DECOY_tr|E7ET33|E7ET33_HUMAN
FLNPVLYDTHVGDLLGEGNNHVFWCVKVTGLSAKRDYKDQSRGTVLLQHKNVVLTADKPTPDSGRDPLSKVFDFPQFFQGLLGHTQASRMHSDVVYFGLFRDHVPKKHWVQHLVVVFTVGDGFSVVMKRNNLMMSLGDQTVTVTDLWSFTSPVRANWLTKLETTVEETFTLDNTAGHKGVDKAFSNMDEDVRLGAVVLESGDYFHQYTNQTLDLLANEPYEMEVGTLLPNAVEEYFGQLQLDADSDEYRRLAFGHNELAMNELFNYNLNNGFGLNYLPKFGGLARNVNEQKLERPSEGVNADGDTLMLVLSTRSEPRLHEREKANLMSLRGLLGDNLNTMKGDEMKSVFRTAEQLNEPTAQVLHKEWTSVDGSFLLFNLYDEEQMDELRLLLAKETQEKRLGAMSGSLDLVFAVKNPVVPLGQPAFFHVFYGNVLQVNGPSRENVDYTLTFDGNLLSDTCTPCRSQQDLSKPFSVHKKGGSFKSTLASGLLDNTLFSAEADLMSLGQPEFLDVELEFKHVLKQPQKVLYMEKYKGRKHLLEEYTLEFTKVSGAAVNVSVTKFEKRLGSKAVLGAKTGQSVKAEYKKQAVKEKEVNGPYTVGDLTLTFNTLFAKTPLEVDFSVKDTEARANVRAMTVVNHARFSTKVSNKLTSYVELGNAVGEPLRKSGLRLFPRSPFGSAALSSLLALLLCPWWAFAM
>DECOY_tr|A0A0J9YXE6|A0A0J9YXE6_HUMAN
PYSLPRVWWLGGCLCKNLRWQEWKATQVRTNPKSLMTVCGRCTCKACEETPCAGLHRRLHDLKLPQGPRAALGDLQLTAASGPLTPRAGQFRLLPKQPQRLSVLGDSAPLWDLSPLLLQSPLLCCEDVLAEDPESAPGERDGPLPQWGLLVWVSCPGTSPFCLWKLTLRLFLLSMSDQTDSTATYVPLCSKPLLGWRLLVVMLRELMGLSTGRDLFSHGRPLLSGQNPLSALLYLVFDGVWQLLQQLAQLTNMDLVFEEKTLNLMKVDLDVDTKLTCLETRLDGPKSDPTNLFHRPLLKSLTSSLALLFKLTHYDCRVTVTCPSKLCLSKAMALRLTSLVQQLAATRQTYEEHKLEVLSQVMSPQVHLLLDWWDYGTVMCYELLFLLRHLALGVELPHGMSPSRLLVSKLGHSDLGVLALSTWSLQMKALHVAPGARTRKPMAPEDVRPPAASSYFVAMTQLSRLHVLHVSGDHFALALX
>DECOY_tr|D6RA06|D6RA06_HUMAN
AGTRCGAAERALGSWQRAGCAPAAGPDGPCRWGTPWMGSEGHAPLLGPLQQLGSVLLNEPLLHFAPELAPHKPLTYQLSCNELLTMRHNQEAPDQLLPHLLRAPTGHYRLRKLDQSASLPSDPQNSFRLLLGFGCSLTQLSGRKKDGEAVVEVVAVLHPHNLSTHFYLPENFVRLSPRKPTKPVTKTWRTGFFRHYTVDFFSRVLHCEVESLVELVGRQLVPGDLKWLVCQFATSKEWPRQRAQPHPPVLVNQTFRLHWDNM
>DECOY_tr|A0A494C0A0|A0A494C0A0_HUMAN
KLMVMLTTLYLAMLRVATLTGKHERNGLNRMLGASQFMKEMQTPTATTAFDLDQKPVGNLLRDVAGGARLLEHNKEVFLETLKSLGETFLSQFEPSQKLMTFLYKQPLCRLSRRWNLVRPHWHYLRCLM
>DECOY_tr|M0QY41|M0QY41_HUMAN
LAGQLGPVAPALQAWDGFTPCTLTLLPPQVPPPTTALLRDLREKDLVQLFHHPSFGGTQLLLEGTEELCPGALVLKLHSAPDLLLRNLEDYLKSDSPNLLVLTELNDRGHHLRSQKGVLSSFTASRHSVFKVLQEDLNCVGPDVDWRSLCRAQRPPPCSRLANFPNASEQTDAQSGRGGLSWENKKKMM
>DECOY_tr|A0A5F9ZGT4|A0A5F9ZGT4_HUMAN
HQHEPEKLSFGRELRLPLEPKSYLKYRHYGLDSHFPVFQKVFRDFRSAPAALSYKRLGLQFPVVPDDEAHLLLLPCSLKHVNEDNAKFLGSSTLPDLFFWDFGPFRYYLVSFPHKSAERELNTFPSELLLADPPTREECRRLVLNTAVGTGLSHGWLYVPNDGRSKALWDFVHLADYTMRGESPTGVSDGWGQHWVPRGGQRGLLGTETSRPRGHQRSAARVCESRSTGANGHLYLLLPHSSALADEYWM
>DECOY_tr|D6RF92|D6RF92_HUMAN
LSLRYDLKLQLKKVLFPAEPDLCVKQGKNLSAVVEKVSCQPGAPFVQKLGLKTPNRVLTRCLTVRCLETLVASVPGASALPGPPTLLLLLALLACLSGSPGPRVARASSPLSM
>DECOY_tr|A0A087WWI1|A0A087WWI1_HUMAN
SDHSLVACAPQRTKTGLASESSSLTWLPMGLSQVWETHDHHLLLQFKPTPESCEEPLLGTASYHVHLLQQLATLDVGVRGSGATLSRPCCLDGSPLAAPPLACGGTSTWSGTSNWAEALTRRSPTRSMRWPPAPGMSPSPLSSDTLEMWKKNLEELNFPWRSNCGEKSDPWLGHLTWYDPPRDCDNQKLECVTEPWHQVMLKKLWEHNRDRKLDAGGLCLLALCLCGLLARGLAARPM
>DECOY_tr|C9J699|C9J699_HUMAN
VHWLPLLLPNLHCEALRLGLGKWRFLFESSMNKVGEPFLHVWDGHNKLELLFDMKGQYVGRDCVPVKCGLSFFHSHLKETFCLDAAAPTRWMKLLNWLRHKLLLGWLHPDDMCSQHNSVTLLPTAPRKGELLEYLVRENHVTLHNMKYTWFCSYTGVLGMVVSSALTWTLPPVAPFPKWVHLPM
>DECOY_tr|A0A087X223|A0A087X223_HUMAN
CLPQSPDPAGPLLALTGNEKQPSTQGALAHGGGYPSTATTPSLPQEGTGLREEPRALTPPQLPLAVPFSAVYFRVGRRLAVQRAKAPLGLKLLGMNTLLHEETLLPLTEGDLGQREFRVTYEGCGSLGGVFSCVDDVTKWTVDEPAPAEEGDMSLGGVAGTHFYPSVAYPFGLPLTSGPFLKGGEAGAGGAPAQGPTPRGCGVAATEPDEGDSKDPPEDESGDQAWRLAGTMKESESRPASAPGPGKRGPRRAASRDSPTPPGSGPPGQPPLALLPAAGHNLVLLARRGQLEEAGDNRPLATEPALLQRPASELKERQLLDAPLERLALNKRQLLEQQWAFMEAQAPPLFGYGHSPLGLHYRLQPDEFTSAESLASVRRLYHDEPAMSPGLREPLLLAEAQPSERSRKAESFCDSSRLPRSGRKLGLLDGARPLGLELSREQFGRCSQHEPMVLRHRSHVSSLLTPLNGDQSCSAREFSLNVDWHTHRRKVMRLLHPGDEKQLGRRPGCTPGSGDSDGDSASFSPRTKKELRNAAPLAVRKTDARLRGNVPSSRLCGPCDCLPPHVQLLKGSM
>DECOY_tr|A0A5F9ZHN5|A0A5F9ZHN5_HUMAN
ENNDESQETDKSLVRKVLKVSYGDGEELNVPEQPMGQVMLEKEETGESSVRRYLKRLTKKVVVTHGHEDLYEEETVTEPPLEPMDDKGEFAADEDRLECTEPQNDASEVLVLSKRTPSSEREHESPEEPEQLLPSGRGESSTPTQLYKLEEEAPTSVEEPKTSPSSPVLMKAQTESTETGPTTVFYEQQYELSSEEPLDQKMGSFDQQVQKEHTQPFLATASSDGEKTPVGDQFTSYGVSLDEESVLPPHDCTESKESVAQEKEKQHQATCLEEQLVSFGESHDLTLTQELEAYSHSRLEQLPETNTEMLHVLDRMNKLTLCEVLNTDTAKHGRDELWKYLLAHSQDQLSNPNERLLQHLQEETFDLREALETWSFGLHDALYARLEERLEQEDQPDEAHDHGNEDPRLELLTELSEDWLRPTDFLDEPVSHETEVPPLNELVSVELASSSEDDSVLEQREESQTRLDVKLSAEDSLEEFFELSRNYLDFFHKESKETPSTGRGCSSTTRSKSVPRLSTLKLRPTAGEESELELEERARESETETETYRSKTVPKCKTSDLSSADSEKSRSNDPALSAMDQGQPAVKTQVSTDLDSLQQERVQLPKVVPKLKSKAPDEKANEEDVSSLFDESVSSEYEASPPAPTSTPMRTVPKLKSSETFPVNEMPATPLELVKSQEEPSSDPSDDRGDSYVRSTLTSFDLQVQVAPESSDPCSLKQVGSLPPLDGTQVTPLKDTGVSVAKETPTETSASLGMQSNLQADSAPLEEVEESVDDPLLDAEDDVTKESESLALSEASTELPLPDAGTAGKEVDESLTERESEQGLQFFHFSEDAYRKSTMDLAGRSTMEFKLGEQFLFPNQESTPTGEETPRTAPTTDPTTGQSRQDVMLGFKLQEEKERVAEFAEDDRELESWSDSDVDKTTLLKVSLQEGVVTTTASMTPEFSSSVSDSQMEWLTSEQQSEKMLDQGEFNSKESLVTGSSSSAVVVDEVPSTLTVSYVESSHFSTTHNADTQKTSEESSFFSQSPVNEYPSTLQPDYLEDNEALDSVPVDMSRFDTQTTLSSDQSPCKDPLNEFTEDKTTEVKTQLSSTASLDEDLKEGESVLCHPLSSSSSFSESPCDAQPSERASVDLEEGETKDEHTGQLALSKEYLVPQEDVDDGTPSQLGSSVPAASSSPSMAECGHGDCKLPQDTRDNKLDYRSDEAETSVARHDEALHSESKDEEEKSGPEEQTDENKMFTYKQSVVPQFQVEEPSSNSDMSSPLPSPPQRVLVPEPLLGSDAKKGLQALEPESESSSSKRVSESTVLVPVGSEDEGSGTKHPEDVDVSCDADPDSSSSSEEKQPKKEYRKDKQAEQELEDFKMKLTVKMFMEEEPTRKKFEGNESDDEEACEHLVAKPPTSVDTKTPTVEYSVEESSPTDPSLPKSGSSEMLSTQELSDDEASGDPRDLRLRSVSAVETLLEKTAVAAPLPFHSPFLGKAKMPEVPSSELSRDCPSKELPSPELSDPKTHSSNDELVPSAELSKDHSVALSDDAVASLVESRDSPLALELGQPRSLVGQKPSETGTDKTVSAEPLPLKATEDSTATSEQVESDTQKTHASSGFRTQGEDCAAEETLGTPTKEALAVSCSGTCDDRKQPSTKDPSGLTAKEQFSETSTESDETVTARGEESGGTLKDTTPHKEERSLETTTEKTTSKETEGTQEEKKSPSFSLSEPSTEPTEALGEKHYSEESSLQPTGEMLSGCPSGAVGEKNLSESSGDLAGSQLSLAPLFEKDMYDLPFTTNFPSTLVQDLHLQKAETEESRLFQQKYDNDELEKQLVESFDTSKRTDPSLQLDMDGQEDAKMKEPVESREHSEEEPVSQVPEPKLHSLKVKEGGAADKKEVGLSSRVVRKGSEATGTVPRLQRKGLTQNEKTQAREQTLLPKGKEERVKVKGEQPKQKQAKSHEFLGKTKHSPDQGSQFKAMLREVSMTEERLEKTSTPSVPPKQEKTGSPSVPLKHEKTGATSVPQKHDRTGSPSVPRKLERTGPSVPPKHERTGSPSVPRKPDKTGSPSVPPRHEKTTSSVPSRHEKTTSPSVPSKHEKTSSSSAPSRHEKTASPSVPSKHEKTSSPSVPPRHEKTASSSLTSRHEKTPSPSGPARHEKSLSPSAAPHRPHTKKDVTPKEKGRVLPKLRSKGQEDERKVQLKAKVKDLSGLPTEELLPSTKAVTPLPEPALGPDEGLSEESSKKGLEKAEASAQLGEKEKQKQKEKRRLVKKSLPLGKPHKQQTSQTEDPPLKDGKEESRSGVALAEKKCGKADQVTQLQKEPLPVCTNLDDTLYNVLGTSKDEKVKGLKEDRLVEVCPYETLELPKARQAEELEEDSVLVWEEEVLRGERSSSQVSSERDTCTGRSLLENKVELDKERVEVLEFPEGPEEEAKAVLKEKGLSVKADSVDTTLLATKMLLDKQMESVESLLDPSALVPVENVLHKSLVSTETSETEDKNESTMDLEEEQEQDSESKETYLPLTLNLNCLAQHVLRGTKSPKMEFSRLGCPEQTTRDKVVFLPRLNKEFAFFSFLHHQGKSTLPVLNGFCDVYLKPGELVEVRDRSAVEAFNEQQELKTDKVDDTMCFRCRLAELPDHKSAFVVKFAMYPVCLLREYVQSAFTVSEQLRQCDLLWRFASVNTTFSVCENVFTLPTTGTLDEWQAPTTGGTLSCLRLLTPADGGFGNLMVDSSKAPVPLTMTLKPHKRRRFPELTVLPSFTKLGANKKLVLESHMPQAQLGRVRKLTLAGEPFVAQVQPVVTSSLVGGEPGLLNSDKQRLSVVAFYQPFRDTLRLCRKKLELDEPSDLVEDMGNLLENLEDETYDCFHKEWSDGNERSLVVLREKERGLAAFHPLEVLVPGLFQAGSPGVELRLSALGEGEVMPPMTARLRKHVRLCTRVTPATKRLPLCPRLLGNRHCRAMGGRGADVMFSVLFGSHLPSSSLAVNDLNETGWSRLYSRNEAKEALTSVQHSPLVVSDDMVASRDLYSAHSLTHRFDSSSRSLSDRSGGELSRYLYNMGDLFQSSPLSDDGLKELDERPLYEGGDGTMTDDGEEDSVDLVETMTEPVNKLKHETLTTTTTTVEETVKVLTDVVSLYGRKLALALATNGNATTANKPAGHQLLVNLLHTHGQQAAQHLPTYGKNKTANVNAGKQLLFNVKMVNGYHCAVLLPTYGKLTHADQDAGKHTLLDAVNKVDEQAALHLSTLGKSTSMHLNAKGDLLLTVMDTHGEQSALHLPTVGKQTVLNTEAGYNLLTSALQMQKKNAALHLPTYGKNATAHPSAKGELLLLAKVQNDYHAAVHLPTLGKNGASDAARRAQLLKLAVDLSGKYAAVHLPTFKKGTALSHAAGAELLVSAVDVQGREASLHLPTYGNTTAADPHAMHQLLLQVLEKTGRLSALHLPTQERERAADVLAGRNLLRCVVEVQGRAAAMHLATERGLNTVDPSAGNQLLLLVLNLHGMFAAVHLPTLGSETLAQLSAGKYVLLEMKVRLKKNCALHLPTFGNLRAANPNRKLDLAKLTRVYHGCHAAVHLATLYDLTVDDVPKAHQLLKHVCEVHDGQAAMHLPSLGKNRTALLPARGELLLEVVQDHGRSAACHLPTLGRDKTADLQGRGDLLKLVMNTNRKGSAVHLPTLGRNATFDVAARGNLLLTAVNVNGYHAALHLPTFGSETRTNVMKMSQVDANHDNQLLLAAKSTDKRDAALHLAPRLKVKGTDNELLLAVAQNHGQQLAVALPTFGDETATSQNAGNELLKYVVDLHNEQAAMYLPTFGNQSQANLNAGKEVLKVVVEAQGALSALHLATNKKGTASDVSSRGGLLEQVLGVHGKEAALHLANLGNQNCTNLDLGKGLYEVKVDLNGRAARALFSANSDKSQLMTTM
>DECOY_tr|K7EP10|K7EP10_HUMAN
ELDSLYPFRALCVPCFHPKRAPGSGEPGAASGESVTYPVGQDDLLLLDSGGSSGVPATVGQVQVLPPEQGKSPRPRKRGPLSKALRTNSSTAGGRRPRRGRGPVPPSLALKPEEEGPLPSPLPDPSPTDM
>DECOY_tr|F8WFB6|F8WFB6_HUMAN
DEGPVQTSQGPWPLGGPGWHQHQLRRLALPLAGSWPVRSQGNELKDVHCVAAEVCDQPSPYPHPTSRLEETHFRHATGNGQYRAPSKGGSASLEKERGKEEPLVVEKLLEVKPKPSFCGGM
>DECOY_tr|H0Y9L9|H0Y9L9_HUMAN
TPKQHLDLLREVHRSLMNQKCWMENLKAVANPDLSAYLYYLKCRMEETELNHPVLYQAFKLEVLKLDDLSNQYYLHLKLKLSDWKAAEVKEGAEGHLCKKYYLQALGMMAKRERVKWKLDHSTYPAEPAYRLFLDALCCAVLRLVKDNPRNLFFESALHLALPLX
>DECOY_tr|Q5JUQ1|Q5JUQ1_HUMAN
GKHPPLVVLPQGKYRPWMLVQADNANKPVLASPPLPEKNSLKLPQDQALPRERLRAQGLRPNPNVELSLQRMWHLTQLLLMDNTSTNTAVLWTTFSQRDYLNTKLAVNSESVPVAWTVSPYFNDNMSLLKFSRKDTPGVLTCTETTNGYWPYNVGDSDSLAQKLGEQLDPLEWSRSYDWSSPLSLCSRKFRFPPLPQLSGLDYWQVGAQTVSGSGTAQHLWCCDTSAEPRSRPWKHNGTSPLHLLAAALGRQ
>DECOY_tr|H0YIT4|H0YIT4_HUMAN
YLKAKNWLFYEDYFNHEKCCKECKCGDVYALAKSLPCDPNPCLLTECQLTGNLCTCKNCGDLWSEFREYTTKGMTCRTECYCQDRLNRMQERASKLASKTALLDQLEMKLQVLGHFDNCTPC
>DECOY_tr|A0A1W2PQH4|A0A1W2PQH4_HUMAN
SKHRRPFLHGYQSCALGVTPTYVLPMLSELDDQLRLYFKLERNEQLGMLYLKYELPSTKKMLRNHRFLAQLDQTEKLPPLLGQLGLMRQEQLTFAMKGNRTPNLMLKPKGKELHLRHCALTCTTSVRVRLSLM
>DECOY_tr|A0A0A0MSY1|A0A0A0MSY1_HUMAN
LPLAPFFSSALNLQPVLKKNLRRRSPKAREQVHGKKKGGTLGDSSKDQAEVGLLPLRFLSTPSSLSYLPLSGFVLGARENETVFGELPRRYKLPSSLKSFKFFDQEVEFKAPPRKTFLLSVSSKRMKWREDFLLPYEKYKQETKFSEKELELPYETVDCPLLFRDTQSLEFRRLQGFYGCYHGNLAHWRLVSGDLSATLVVKQEEVYLVQLLELSHRAWSLLKQKKFEDHPPDLFSSLNCLLVHGENLTGAALLNYGEVQLLDLCNRVLLDMTPNDTPQSFRNEVLLEVDPFPLAMRNRDTSRMLHVAKHGDQLFPVVDPLEWLVMLYLDDKEGQLKGLMTRNELALVLQQKHEQKALFLRRLLCHEDKEWKEPGLDKVMEQGSGFDWRLVTGNYAGTAFLFGSEDVAASTVETNFGHPELLQYVQLGTELEWRVLLSESCLTLVQHFKYNYLMVNLREEHTHPVKQTDQLRMTLPYMDMVSSGTLLMGHNADYLMSYLQMDGPGGQSDHFVQLLSLTQLDWRVFKVASSLSVVHQKDENTVLEALSFMHGVKLGVKPTSLNPHWRLLKVDDGGTVLVNKAVCYCFTNARGPMSFREVPLNDERKLLSELVLSHNSDLSCSGFCNLASLRYKLMVWDNHKRKLVKSFKNSDLVQNQKRKLKSAKQLGFDDSNVTRFNVFGGDDKG
>DECOY_tr|F8WEW6|F8WEW6_HUMAN
MKESLSTTKGNDMLTWQGEPNKQLVCHRNSLMLPCKLSVLQYTVGFRGGVTVECGDELLLWGASMGRRVLCWRSGGRADGTVFFGPERG
>DECOY_tr|S4R3I3|S4R3I3_HUMAN
LLGLLQRLRQETEPTFRESMPLLEGRVLNLRASDGANAVYKVGLLYLVVLACCGGEVQHRRGREAMQEDQMLQFANEVAGVVLSEHSVKEQSSWCSQPGLLHSPDSSDPTGPTTPLCLPPPSPDQLLEVLKDLQRELRHHLRLSAMEAAGGGAHGDFLGWYYFCLGQRGSPREPVGTVRRSGEVYVVECCAQDENRHKSGANLVEAYGTSWPRRLGTDPPSQVRAGAHDDRRALGGPSLQLFTRSFSPRAAEVKAAPTASGSGKAAPPRSPAEPAAAPPASAANPLDPKSRPPPPAGX
>DECOY_tr|D6RCD4|D6RCD4_HUMAN
PLHEALFEELHDESPFCRKKVVSGPLTESLLEPPCLKPGLSGERDECQPVGLSKTMAEQKKYWTSYLHLRERRLLRKLMEQRDETKDDVMHVGLVDESSAEQVLDEDYDELCCSYVCGM
>DECOY_tr|E5RFF8|E5RFF8_HUMAN
LHHFAPRSRRGATAGLTPCGLAGGLCQTGVGPSGPPVKAWPTPVPCEGHQRQEEGASAFPVSFRGGMVMSQKRARLRTDQKLKKNDHSRQSFDPTMQRKRRNGQQVTEMPRDNDLYNRFLLDTPKHDSRSWPPLKAEGSNKKRNLSSSRSFASLPSKQEEPSNSTVLQVDALVFGKDPPKTKPTLHLKEVMQLYKKHWLGQEFPTPSFNLYWNRFLKCLMWLQDLEALKNWHWCVQARCCLRSPDLFSFLYLSLRVPKLTTFDLAEAPKLEQKRLCCKFQQSLSRCELLGTLRRRLQSDTKWDFKWGLLRRAEEFRVDNLLQHNLPTWTSKMTQKMPGDTKNPPAFAMM
>DECOY_tr|K7EIU0|K7EIU0_HUMAN
WGAESVQSVPSPSVCPGGPLCPRAPNSVTPDKMSLADQLMQVKVDFDKCQLEEPLSEYVEVPDLGGPGRKKRLEEEEYKEMKAERLKLRARGRVKEFAELEDNX
>DECOY_tr|V9GY18|V9GY18_HUMAN
QVEAQAVRSSEMQLKEVRKVLLFTGLEVGQLGQQTLSLSYFLAATKLKNEETESPPHKEVLAQLNSSLDGTLAVHLVVLPEGPTSCHSFFYRRCYPGV
>DECOY_tr|F8WCG2|F8WCG2_HUMAN
RMERFCFLHECGGLCVPRELLNTRCSRCLKLERLDLARASHAWARGGDPEMAPARSPENGRSRLPRQRNPRQNDRP
>DECOY_tr|A0A590UJI8|A0A590UJI8_HUMAN
LPVQQREEASREQVDHVAHRRHAQSSGSYFQLRKQPSGRYTSYLMGPSGTRQLSRLAPSGTTSEPYM
>DECOY_tr|Q5TBH6|Q5TBH6_HUMAN
SLSLPVLYTDFVRKEFFPEMVLNLLGKFPTLKTARSRSTGELFFEVPAYGRNLMKTVYESFVAWYKLNGGFRRTMFFAGSRMLLEGVKMMGLFDMGAALVPVPLDYNYLLFSLMLFDLYRSHSPLLVVPHEQLRAQKLQLGEENVCKSVLFKQFKVSLTFACRFLAGRLKLHSMEDLLESVERELVDVSQLSKESLSYLLVVASPSTPGVSFYSNSSSSSEM
>DECOY_tr|A0A0U1RRM8|A0A0U1RRM8_HUMAN
VWGSTKLYFMEEDLSENQKDRATSLFLYGGLFEHVKVCDVETCLFSRLVEDAFEVTVKMLEWNVNWKQMNSRFWKTLADGTSADRMLRLNYALGLLEKKGGQERFALFHTLGFEPLSQWAQLRFKMAELLSMQAVNQHAELRLATLLRDLYGPMKKHCKGEKQKNKKYLRYPSVLCEPTLDTTLQEPLLQPDPNLHQKMLFSLLNQVELNYSSDAMKTKGSARLCAAMWHAYKQENDRCLWLENMGEAVPLLKLLNKFQGSLNVDPTVECRGLNMQHAPTGSSEKEKSYCSLSTKDFTCWYKQYKGLTKKLKPFKVLYDALEPLSTLDGLLTSKTGGELTLELDSLAADVEDVKEDSNNLHNESTMLSKLNLHYQLAAFMMMEEETCELEELLLAKWAQEYLQNRLLADKYPNLDFFSYKYRFLLLAENKEVDQEMLRSSSDLWGQNKLKADLLAQKPFKMALLEPSTLPQSVALLGPNGESLASDGFWASTPSLPSGDHADYTPTMKTSYLGPSSYLSKGLPGLYLVDTGSGPTLLPGELELAX
>DECOY_tr|H7C2L6|H7C2L6_HUMAN
AWNARQSLSDPYATALAPSSLCSSLCHTSSTSCWNHYLLGLTTFFFPLMFYLSFVHDRDCDGELEVLNFVLLSASLVLSQGAELGNLGALLNLANTCFVALLGMYVYYLLGLDLHLGLLRPFKPPVVLTTNGFNTFYVMLLPLSAATPLLKLRHRWLNLVDDAFGLFLMCCLALLAGLLAVFEKGLQSAEPELFLALSLCPTPLLSSPTSRRVRNAPRFNGVYDRS
>DECOY_tr|H0YDK2|H0YDK2_HUMAN
LSPYSFLTRQLVLTLDSEPNLLFFPRLFDCCTFVRYPKGKDQLWAKELKTMMLFRTRQYDWSSLLSLCSRFDRFPPPLQLSGLNCWQVGAQTFFHSVMMQWVQMLNDESVSCLVWPENPNWSFDSKLATHGGHLFLLEPPGDEADEPSQEEGKLSLDWVNRRLDTGSSALLTENHPSWQVQFLEKDHSEFSHKLKLLRNLDWLAVKTDASGTALLFESYPNFSLCNVEATHADVSHSKPSTNNRSTDWLMKLQDDAVSGFLX
>DECOY_tr|H3BQY2|H3BQY2_HUMAN
QRFLRHQLRDLDRLMAWLQRMEM
>DECOY_tr|A0A0G2JS51|A0A0G2JS51_HUMAN
PDSSYLHQDWVAALNSHLHLSHPFHSRPATWYQHVVHHELWRSDKDWSLCPDKRLNQDQEELPRTDVQLGSDRESLPQQDNEEESEESWNPTDMYPGLDMEEDEMLKYGWDFDKKDEVKERNPTEVYSSNSPSDSLCLLLSLLSYHADKTLKELSPLPANLFEETLX
>DECOY_tr|H3BRP4|H3BRP4_HUMAN
YLNVLQSLAPPQSPSLLPESCFGEESWRLRGPQCLGMSPCVPPGPLRAHGPTFPPGQAARPLAHPQPVCTHATRLLEANPGFRFHSSVSADRPVSCSELLPLLVGPFMTLAQQLLLSKARQASSQECEPLDTQQSLLFYALPVSFAFNPLQSLRNHAEWEQFRLLLYEYRNRALALHDLLLLMCLPDEDPELSLLKLCYELARTPCRGX
>DECOY_tr|I3L424|I3L424_HUMAN
PCSPTPLCRATTDGRQSDLLQFLPFLLVPMLSTVALPLVETCWYLAMLLLVYARCVKFAPMLLVLPLLLLPTVFLLVFKSKFSVYSLASAM
>DECOY_tr|A0A0G2JN38|A0A0G2JN38_HUMAN
KATNQFFHQWLRPKLFHSGVDWVGFTNKNYEVTEVCFGVTPVAPVTEGKLKLYLLTKTGATDLSLLLRLKKKLMLGKSFKLEFLNGM
>DECOY_tr|X6RFL8|X6RFL8_HUMAN
LSGDQLNQYKKLAAELFADEVNEGKTASAELFLLGNEEAFKQAEEYTVRDQAELDKANGLLLLVTNPNTLRNADTLWSSLHNYTRRSTLDYVMLAGAARGYYRSTVRARFEQGATDWLQKLKLQGSVELRLTGFEVGLTHPCDAMKKFETFQHLLCKSGVGMDGLLLKYFLYSYNYPATAM
>DECOY_tr|J3QRS7|J3QRS7_HUMAN
DNSKGNDEKYTELHLSKFPLFSCTYETLTYPYYNWKAETVYFKVLPVRAAWSPKLSNLYRKVETFQGNGHHPDEFPENQVVEVGERGDSQEHSKHSLM
>DECOY_tr|C9J1A4|C9J1A4_HUMAN
FAPASSLAVPQKQMVPPLASPLQYGQKLKLLKLMALSFEVQDRMGDNNMDALAWLQALVPQPLGSQFFFRNAQDGTLFGSLKPLSHFQQDKHRAEEVTLAWLDLSGGFPTPFQAM
>DECOY_tr|I3L3S0|I3L3S0_HUMAN
RDLPGVGLDTNMVKVLGTPTEYYHKLRYSTQFALFGKDMDLPSKVSMFRSLSFLMGYMKELEYKEPLGAKKRQHWESYHLCVGRNDFLYLNHVTM
>DECOY_tr|A0A6E1W0W4|A0A6E1W0W4_HUMAN
LPQYMKGLVALADALQQNFKRSKMDENQQYKLEHLERLDHLLTFLSLSEKERLDEKLLFLQKQLFGFDVQLKSMMQAKLQTSSSLKEVSLLESSDTQTAHDTSFFGKLLDDSLNRLTSRGMQPKPFREARKRRECACRELTVKAKAMAERWTGFTRGLSSSFCHVRWLVLSMVYHRRARDVLAM
>DECOY_tr|C9J8L5|C9J8L5_HUMAN
MQLEPHFLREPKGEKFDLNMASLLKSVSLKTTPSYPLCKQTLGKRTLLWRAYQPRVQNNQDSLTVSLFFPKSEADNGLYNQHVQGLFKYFYRWTHYEPNELHVDRRTWTGPLATANEDSSGNERVRFGRAQLAGDADSSLLLEVSGYKRHSFDRRGCGLDESVSKKS
>DECOY_tr|A0A0A0MSV6|A0A0A0MSV6_HUMAN
KNDTAQLFVNEGQEKLLVMGGTTVQFTNYAYDCFTVKVQRARERGMLNVCLNRGSSAHYTFYYLGPKVCTKFGRSPEYNNNMNTLVHDRFLTQRRDLPVNLRTTASFAKLQTKAYDGSEKGPGPAGPAGPGKGPGMPKGPGKVGPNGPLGPDKGEGFEGHDGALGPLKGEKGLGPTGPQGDPGPTGPLGPLGPLAPPGTCSLQAQSLDLLGLLLLLMLVPLSGWPKLM
>DECOY_tr|H7C4E8|H7C4E8_HUMAN
LCEGAHLFRRTRWLEEQLQQALKEEEQEKKVEGSLKKLREQKKLLCCLSVAMFLLF
>DECOY_tr|H7C4W1|H7C4W1_HUMAN
TGLYGPSCECLGCVYTGSGNRCASNPELGVSCGCTCNYTVGVELSRFDGVRPLAFVHETRHSPCRSAELSVEFSATDGKLLGEKRCQGPYSVGDQCTATFFLNLDEPQDWVSLEKVRSLKSYLMYHKNTVAFLLNLNNEAKLEGLLALSPYDMQNSATYENAENLHCQGDHPQVLGGKLGDLALHPVDDTTFVLLHLAKRDWGKLKECVAAQLVADFGGEPARDRNSRVKRQVEENFSDRVDTLPLLRHFGFSPVCNPFKLYX
>DECOY_tr|C9JMM9|C9JMM9_HUMAN
EDPLELLTLKNRSFTLEFTLVLTANLPRPLTLSVNTSSGNEKLVVPPVTLSVSSEKCEVKLLPFLLFLTLWRNLM
>DECOY_tr|E5RI46|E5RI46_HUMAN
LAQNNNSLLGMVQVVVGDNLTAHADVRHKLTHCNTFNQSMKRVHLKEQGYVADAKPGNSDLGGHVYSSKNGYRFHLMDPAQNLLTYYRQVFREGVLLPSKPEMVM
>DECOY_tr|J3QRX6|J3QRX6_HUMAN
LMDGQPACCVWKPLEQSLSEQLDDADYPNGQDKALESDWDENFLDGPQKEPPCNTGESLEWTNLEGDSDEEDMAFGEEESHTGERGAPSDNPLSQTRGARLDM
>DECOY_tr|H3BS86|H3BS86_HUMAN
CLYDPLRKKRKDEDVQSFLEDMDAMKYDKHAELCAQQRAVHSDDEDGEHRNQCEELREREEAALRLSLYSHLESEQHRRLEELSNRKKKWARLLASPLDDGFNRLQKEALSYRAQLNALAEDYSEMELQCQGLFFHKAVSQGDLELRRACDALAQEHQQMLRAGYCAAAEPKRYGVFRLNGQKELEQASPKSEPSGGGAGRLAGGKEEKEKGM
>DECOY_tr|F8WB30|F8WB30_HUMAN
QESPKMPVRLQGVPSSFPNGLLFDM
>DECOY_tr|A0A087WZ07|A0A087WZ07_HUMAN
LVKLKNKSFKDSPVKLNVFSDTEETLLNTNYTLKPYMSFWKQAQPSLGYSTFAYQWQPLGLHTLLRLYYATFTDTLFHWYLRADLFWLETDEALAKPGKSYVLCKVGSGNCSDLEFLVRSSDFHKPEPQDDSADKLVSWTMHFGNTMLYFKNVDEPMVCNKN
>DECOY_tr|A0A1B0GWZ1|A0A1B0GWZ1_HUMAN
LTERELQPYEQKLDSRTQGGSDSVLKRSTKEELPLKSNEDKGKVTQSNGVQMTTEKTGEKSLX
>DECOY_tr|E7EPJ2|E7EPJ2_HUMAN
KMHLLSVGSDPTNSFQMKNRLENLLKQEPVLYLKLNQYEQLEQQLKQLEMLELDCKQDLVELEKTQTKKQRLVDQRLGSLQQKHGNLAELELHLKKKNSNRLVLEEQREKQNELNLRRQREWELRRLRQELEKQAARREELKRRDEERERQELREKQERKELLLEKKQWEQEQLREKRQEEWKEKEQKRAEAREQQQEMLARRKQELEMNRGENYKRKADEFTVPKKLQPEEEQKMQYSPLTGNLSDLKQGRGFSPPVLEPPLTLPLPQGKAAMDTLHMALLFEEKALQGDGDVDALTWLTALQTQSLNSQLLARNAQFGSLYGSMKSDLTNKFRQKYRLTPQPVAWESTGKTPSNGSLSATSSTSSNPVPSSLPRAHTAPSHASSGSSWRSSSGLDLLSQKAQLSAGGFGGMMLSYSSGHPLTSSSYPLPLPQLLSATGNPLSSTSVSPVLPTPMMLPPLNTGSTASSLSTLPAAPPLPQPLSLNPMSGMGRFASLLPSFMPPKQMLPPLVVPLQQGQKLKLLKLMALSFEQQDKMGKDNLDSLAWLEALVPAPLGSQLFFRNAQDGTLYGGSKPLNDFRQDKHRTEESTLAWMNPGGNMATPFQAKM
>DECOY_tr|A0A0U1RQH7|A0A0U1RQH7_HUMAN
LNPHSSKPLWLPLPQPSGPDCLQVGFQAVSGSGEARLAMLQRLGTTGLDLGRTELEDSDLFSSASSADRTETVHGKVMRPGALEFGNLQELKKAACESDSFTLFGYKGRSGTESDMMLQLSERLGFPEFLRGLMDETLNFHLSGVYRLMPGASKGQLNNAMAARAKNEAQSAQVLLPVGLRVQGTLGLALPVSSVDVFEVYALKGRRSSRSDNLRMVRDKVGVTSFFEELRDRPRLAALQMCFVT
>DECOY_tr|A0A087WWH9|A0A087WWH9_HUMAN
GTLFGCHPGHHARAGAGAPPLPRLEPLLVPSVRALEPVHFLLPLPEPLEPVHRRSAVDAHSGVPLHRVLSPVGVRLQDQLLSGGDGGAGTGARELRTRA
>DECOY_tr|E9PKM6|E9PKM6_HUMAN
LVDRLRTASLVGRNHQGTLVLEGDQGKPPLSLSKTTEMEKKRLTDRKVLGGKHYLLSPRALTRSFGQPTQEVEYADCPEDACEMSGQYFDEEDEEHQYTQEQVPKRNYRNGDRLLLQRPLVEM
>DECOY_tr|E7EUB6|E7EUB6_HUMAN
LRHWRNFCNQKDPFLSFCCSVNCPFNNSMYEPYGKALQKSMLQTQTGEGCDFLWCEGERCLVVASARGTPSPYAAGTGLFTVDMSM
>DECOY_tr|A0A590UJK9|A0A590UJK9_HUMAN
GLGPGVWEWATVQLPSPPLLPSPKAGREGEGQAVKVPDTYERRPGMFWSTKFQKLSTSEPVFMPLRKTRHGPSFPVHVAGYRGVVDNGFVDPGYVSLVLQPKGVPTAVLGSASQVELLGAACCGYPNTKSFTVDLPFNWVLARQVDQKSSTLQSLGEELGATPAWDQGYVFCKYCYLDDYEPFQASEVQGNVMLLFVSPSATAM
>DECOY_tr|E7EQ29|E7EQ29_HUMAN
VHDLWSKDKNQPPPPMRKLEVKPSPHDYTVSSGLVRPDVFTVACLEPDDSSCPAWELELVTLTNPASTMLLHQPVFLTLQPRGAPWRYGLNFGNLWVQKGTWGPFQLFTDQPLDPLGSPLSFNGMYFAPLTYNSSNHAWAEDHHGSRDHGWGGLHSCVADETDLPFLTWDTLLNSSLTLNSVLKGFDNLYAGYNRVGMNEVLLDLTAGKAGTLNLTLVNRNELVGQPLGDVAVYRADHVGNLPSSLPAPNSCDQPLTRTYLVFGYHKQVQLFTLPYLKSLPGSPCLLDLAAGVKTKLELTKVGYAKFPTSPPLPGEPKVEKQFLLRFNLAKYETLDGAESLPADYDYSTPQAAYPSNAGNWYAFNTGGLFMYLNVSARGALLDYLSSAVAEKTLTSHPQGWHDLWGTYFESNLLPKGPEKRCQSLFADTLNSGASNYSRAWESLPSAEDQASPSGVVQGCSGPLTQLANLGAKMKMLRLKDWYRFPRVSYHLSGSLRYFPQGKLFDSRDSYDLEFRMQTARNLRGTPGLLLLVLLLPLRLVLFGPM
>DECOY_tr|C9IYI5|C9IYI5_HUMAN
MLESKEEHELLSLERELRSLEGQLQQLKQTFVEAQQASARLEDELLGQLELSDDEHQGALRETEELEAVLQLVQRALEELETETLSLRGKHNVSLSGVSGKGQVQEEEEEVEEEEEEEEEEEEYLAPLLVEGEMAKQ
>DECOY_tr|H3BSK9|H3BSK9_HUMAN
SGPGPSSNDLHHPRGPPLSSLGRPGRGSSSRCVGRGPGRERVQPLPLKYGRESALSPSRSGGERQQVASKHEEERTGDDNEMARLRLYQPSSELRQEAALRALRERQFEESNKDELPVTYSSLSSDYTKTVGYNEENKFFMENPDWGNSMDSELDYDDSNSDGGERWQLKVKEHEGNKVSNMALASDTKFKDTAYNFDVRNFHVLMVDSKPFVMTDVLDRREPGGAPESKRAHVADVALEKLSSFKTFLGEYTTGKNKVVDCTSGVVATLFHLRMSNNYVGEFVPSQPPKGGTSQGEAPLVRLWTRVSTAPQHRRLNLAFLPGSAPSPSLAAAFAM
>DECOY_tr|V9GYU6|V9GYU6_HUMAN
GENVRTWKDVLHLNDLGWRSRHTLTKCQVLKDMDQEPLLDQLSYSLLATYVKLYFSTSTNAGEFACVGLCLSLTGM
>DECOY_tr|J3KT66|J3KT66_HUMAN
GVVSQLKRLEDQDLCVAFPCSNSGLLQKVDKVLQSTSLQNFKKGKSSNRKQVVETLNLTLAEMSSDLEEKRQCKANLNVSTCKVELNSRWRRS
>DECOY_tr|H0YIM3|H0YIM3_HUMAN
LRCDTTSRKPESLPLAEGEAFCKATCPPQVQLFQLRGPKRRDKRSDYTVLEEGDEKELKSNTLLMFRKDSCVACGTFNLLFSGNELCTNRGNPYKEEVCDGCMAVCX
>DECOY_tr|K7EM11|K7EM11_HUMAN
RYGKVADGLAGWVDFVFEDPFAFDGRLEDLAEALEDPRKNKDGLEVMTAALETRDLGMYSELLDDKVELKAEEFASPLDEVTAPRGRSRLLTRGGTGLQPGSGRPGGARSQSLMDWGSDGAAQRRRKT
>DECOY_tr|H0YL86|H0YL86_HUMAN
EPPRQLLLAQLWSASTATRLRSAMASWGLCYSHFETLDEDRPLHKKVM
>DECOY_tr|A0A0A0MTN3|A0A0A0MTN3_HUMAN
PDAPGLPATLKTYLFHLVDGRFCMFKALNPFEDLKCPDFRLNQDLLDYTLFDVFTKLEGAFWSKFGLFMSFKQLQGPLEELYQKPKLEHDSSYCRLLLQRTFDMVQNELLDRVKLEEETEGCMNKRHALRYLLANSQTKLKNGDLLYPLNPFDLDKLKFVDLWQRSDYDPAEGCTRKYEEYSTDTFELLRLLAHALRGLDWYGLVMSSECSM
>DECOY_tr|H0Y6N4|H0Y6N4_HUMAN
KYSKSKSSNEGKYEELKAQLNLNMAKNQHRWGLDDKRTGHWHELRDVKSELVEPTYSKAMLKSTEEAARGFLNRSMNYGLDYYDSFVSSLEVPNQRTSPWSSRKAQGEFVEDLKAQRARTSSPPTWPVTRKPGPTWRTX
>DECOY_tr|Q5T9P7|Q5T9P7_HUMAN
MLLDTLSKELDAPLRKRNKRLFLRPLYSETKQQTASNKQLGVRKDVSYRLEANKEAWVGLLKFLKFTLLDMKDHDDKGGLSEGLAELEELTTNEEHKVLDNQTDEEGPEQGGVLENLYQQDKLDLAKALDRNLKGNVEPTLLEKRLRLQFADYDTEGFRLLPERGRERRLLVERQSLTMPKLEEALELELVPNSSTLKPQEDKEPQLEGSKLNEPKPYGRCEFYAEEKKEALERKSFKKYNEGPFRTKL
>DECOY_tr|D6RB41|D6RB41_HUMAN
MYVPLSTFATVGLWALMFLYTLMLFRCGCTTKLFDGYLKDLAGTTFFGEVMLLLGYVFFAAALGYLVKYFLDLMTFVDLTDGARTAM
>DECOY_tr|H0YAG5|H0YAG5_HUMAN
RERYLNCKVPKYPALDKDYTVPMFGMLQRKALKATLKEKKQGCLGTLRHGYLCGTFPSVFQSLLLDENSSVQQSCRRGWLVTHTGPHTLSVAATVLHTKKRLGLGGCVAVVAX
>DECOY_tr|H0YJZ8|H0YJZ8_HUMAN
RLKPSTLEEPSKSGSSELQQKAELQVNGLEKELKALEKQLDQVKTKENAKVLLEAELLEEVKSKLGKHDELKKVLEEVLSAFSVQDNKQKALDQVKETLSSNERTLANLEEKETAVQLLGTELLEEVKTKLEKDEQLKCEMQEVVKDNPQESV
>DECOY_tr|A0A087WYW5|A0A087WYW5_HUMAN
MTRPKEVLWLLRLKLHKKKLQFKLKKTKKRRGTEYGSNLNEMSESRKSLVPCEPNKELCACDKVKYCNGYDFDFALTLETKGPLSHLSYLYLHLTGDQLERHVEANPTCRRSLRFAENGFRTADVCMELGHKFSYFLVFPYRKPFFYGNAEFQRELMKFRGYELLLADPPLKDAKSLKKLKNQLHSEVPKPFLLNNTNLDKSNMKKEDNGNGRLLARLQAREQVGESYQNNNAEERYDMWKAKLTEWGFNSGDSSPDLEPASKGRVSKRSSGREFKKAKCSLHQKEEGKKRRKSDNKVSRVSATLTLSTPTHQFATYLEVPVEDGSETASTDGDSMNRKRREQLLVRAKEDLRNPQRCECLYTDPLHRQDLGMCDLHQWVSKCDCCLMYGDDHTFGCLRCTVDTGYSGDESTSLTTASSTEDFNPTTFLGVEKNSLLVSPPPSASTDSLVLKV
>DECOY_tr|C9JXU6|C9JXU6_HUMAN
VCSQRRLEELELAVKDGRGKSLDQLEAMRLQLEQCTKYYLEYRDGPRDLDVEAEESYKYGEQETDRSRKNGEAPAGDRSLKVKRKKPSSESSM
>DECOY_tr|D6RJ86|D6RJ86_HUMAN
QSVDQAKFRGKGLVQQHLEELTLLGGRNKHLALCVELLQVGLEYYFDGVGLMESWFKGGSALPDVGLTACMDQFQRFPEVKRNLEKQKHSAFEELNKTFMDLKQSMQALQDEALVTRGKEKYAEAKKKLALAGAGVRRGHM
>DECOY_tr|E9PPJ6|E9PPJ6_HUMAN
KNPLSSSTLALRVLLLDESKGTGYPLEYASPKTVWFYDERLLFLPQRDSYNGFKLSKASEAEGQLCPKKEEPLPFYFLELRYDRESLSYWVMVVLVLALMALKLRWKSSVM
>DECOY_tr|U3KQT2|U3KQT2_HUMAN
LDPSHLCQLPSSMTGCVGLAQCTTHADWRGPVLTLLQPTHQEVFKQKCREDLWSGVCAQLMAQPLAQESSNGAQTTVSMCLHCESRDPLWEX
>DECOY_tr|A0A0J9YX70|A0A0J9YX70_HUMAN
RLTQAEPLYLELSDRAESASNRQFSARKAAAMRRRLAERQRQDPLDLKSRETLPKFKGPKKPPLPPPKRVEKREEPSEMKMWDNRLRLLDEQKFMSVDELSLQLMDWYGALDQSTRPPMASPDMNQQCLWYFQQKFQSMLLQASGVARSKLGLLEESLDNEEAREEMKECWGERKMTEAHLKLLFWSGRRSDCPRMGTEVTDLAPELWPDPPPLTSTDVQRTYDREYSFLGQRTVRTVASYQTPTSPESRHQFSSGFQLKGDETTLHGPFGELELDAQVAATVSNRKSRFGRKHEDEVQVGVSHYRELRGSETDSDTATEVQLGLSSRCKELSELKASVLLKADSRTVSSSQSEPLRHQAAATELALNMKANSDLSDTSNYLRGSDQPWPSRMQRASDQYADQTSETSSQATVSLLKPSTRTPPVPPPKKTYNTYSVAATRSLTSTLDSPTMMPLCEDDQSYGAQLRALYSHRSRTFCGPLDLADMAQSEVESFVSECVSEFQGNLEAESVQSVCSAQSLTSVRAMYSQRNRSKFPSNYNAAPDLSHGVPVDSAAQLYTQX
>DECOY_tr|H7BXG6|H7BXG6_HUMAN
WQLPGLDAGLEEKELQFKPVPKWRVLLPEVHDQRLRKHMHARNKSKLDFRVECRECPFLGQSEASGLLEPRKTSGANPSSSLLSRREYKSKTKLPTPHHSRPREPSCPKVEERTEVEEPRKERKVELGPRAGCDKFLKKMWLYYYEVCQAVKTTQLMAMSGLRHTVPVVPLSQPVVLPAAATPDLKKPTGPPSRHDGERPLVRQLKPCFETGFVQPEKQRGPSPWQDSHFCMHSSLKGETYFMQSCKNCVFTRSKPTWDTPSGNQQNRGGAVNEKEVPHPRLYLNGGQRLFLSTKLKSSPDAPPGASSFSAMAVQSPSAACCMDKMKAKREFGSRFPRAPNGLRGGLYRGSCAPKGEKGTRLSAAGNEAPAKQGPLSAGPPEEGGLQTRQQGTSPFLDELDLTKGSRSLKQALSSLDPRNSPDLSPAALPTPVAAKVLGKGARRDTSGPSAREPVGPTKRRRTAPSGEAEPNGPGAHLSDVAPALPPPQQPWPGQLRLAAPKPGEPAPLQSSVAAVQAHSFRLQKSTLMQFVQMQEHSVLPEQKSLFLRQFLPSADAPLGGKAQAEQLGPEGPNQCLFSDCDKVKKVPACPDDEGSARSPDSPAEAPRVLLAAPFPLADELGGGPGPPSEESPSGSSPGPGSESGRESPVASKPHVVFVNNKGKSPCGPLRNLWQFSHX
>DECOY_tr|J3QKP2|J3QKP2_HUMAN
MRNESQVGRNLSGVYKKKTDVPMVDVDGGSENSLVGAHVAKTX
>DECOY_tr|H0YCW6|H0YCW6_HUMAN
KRNYTPERRRADGKKRSLKQKRAKPLLTYNVYVTYQDSLFPVYFRALKLSRSSADLFRPYALSLWEKNESSKYPREPTREMTDLDVLYHKCSLDLRYSPEELNQDNMDTPVRLTALPGEAFKPQLPRGFESPLFQLQWNDPLLFSSPRFYWKEGVCVNVRPGEPVTHLTPDTARLYFEPYLDLPGHYRGFLAVRSSFSLLGFLFVTX
>DECOY_tr|F5GWD4|F5GWD4_HUMAN
WLLKLGESEWKRELNLNQPGCSGYGDLLKVQFSAELKKRLLLGQTDHSFLDPVNVM
>DECOY_tr|F8VZZ7|F8VZZ7_HUMAN
ATFRLSDELAPELMSGKGLKHLAVEAKAKHAKKASPGQGTCSTDGVTRVFTFNPQHAQGEKALLDYVPKTGRLTGYEQLLSLPKTGPNAALM
>DECOY_tr|A0A075B6F6|A0A075B6F6_HUMAN
KHFLHMLFLTLGLGFLYAAFSTYFYTHTKKNLDSLRFLLLALFLGPLVVDGLGLMAFNNAELKGELLDQPFVKLLPAEFKSAVTVMVNTGFKRVLLYWVGVLSSLGLCVLKDTDFEYNLLEKENEGSGQTFLLQYRQNPFSAPFKFNMFPSLTHSLALLGLVFFYMSLLLNLYEQSFKLFFLYLGLLTCSALLPRFAARDSTLTEPMDSAKNRGARCVRSLAGFFLPLLAMLLLSGYALALGEPTSPRPTTSNTPGGAEASGNHPDSLASDM
>DECOY_tr|K7ELI8|K7ELI8_HUMAN
GARSAPDELRLSWLPQHSDSSWLHVKLDQGCTVFQRASPHTALGWLEEVHGQVLLSFGTHVSGQLLSRNTTGVYLTDGHGEAVRTVPGFDEPKVVDVKVTKEAWDWVSLMHDNSEDVACLX
>DECOY_tr|E9PMB0|E9PMB0_HUMAN
TCDKGSEEELGTLGAKSSASAPLEGSTLLELDAQGSTATRLSLAVVSWGPCCLSRVNEPLEVKPLQFDGNVVLEHALAMNTVRGATELLEEVTVRFPPSSHRPQRVQPSSSDKSLKAQLAEDAGEVADELGEESDNKSKSGAENVNKSDLNESM
>DECOY_tr|H0Y465|H0Y465_HUMAN
VKKLLSRKNFSGARSKQQVQSASGRHRTGSNCHGTTPSLEVNKEDLGQHPFLQMFVAKSSCPLSAPSHQSTALSTMSNSLNLNATLSLQSQLAPPYPSTPTLLSEESTEEDLGPLYTDLLADLKFVLLEAYDPLQTKQSFPGARFWLGNFGFSQLYSTQYQPPSEEHYVVSQVLGHLPNLLNPDQCLSLLTNKLSDLLNHVVPFKVPFVVSAEALYEYLRLQDFEDTTKYVLTALVTLLLAQKLPDTLVEEDLLVNSESVSKRVLHPHQQSSSRLQTEMEYDTEARRVKMPPTTLGSEMERKQPKATDSLLHDFKRLSGTKKLTNAQSPQGMDLSMKRSRAPSTQGVTPYTAALYGESKGPSSWPQTKELRTYSPDGHHLPYTDMPVNEMSLDTLLLKRSKHLSRCRSVEESVTLLAALYAVSQTNVEKFDCRNKHNVLTLLTHLRLVRTAVLAPSPRHYKGLLHGVLAFNFNSNFNLGVFHDMKQCHWELPRNLAMFVEEPKSDNFRLLSDLTHLNQELLATGASYLNVEDLQLVAVAVWFLKAHLPSKDNLLPQKLTLALVTAELLVQSNYTDPKGLCSELKASLRLLLKQLQGHSRKVSLCGFVVLRAPQLSPNYQFARFQALETWQDLKWCTPLRDMCAEMLELLAETVTELSTLAFTREEYSGPSFRSRDYSRSFALVAAKSKVSLGFLLYKFPLSFETLSRLLVKQTEESFHLQSCTCLSHLLNLVLGHTSRALSLPGTAVLFTVVHFLYPLHAAVDLSNNFSLMLMRYALLALDDWMLHQELTPTPSLCKTDLKLCRMGLKSVSVKLVNGSALAVATDAMVEKALSGLGGTASKTLFSDLVVDLLDTLQGLSGWKLAQLSPYMKQENLTMTLKLDLLATRVRKQADDNKHCRFVLNSLWPTMYELCLKHLELSKSSFGSLCEELFELTLHPENAALKTSLSVLFLTNNAPLCLGSTELLQGEKLLNFTCTLACLLNYAARSLSPDSSGLNLLALNLLTGPVKDRPKLTHQPLSDPQSLERWRTLHLLSQVLAECEQHMFTLPTGQNALTLTFQNEDVLCLEELESAYYLDNLFVSQGLKVRTEASTVQVATSGKVLSKVTKDHAKLLANHFKVLDEELALTAAPKLQQEHELHEAKLGPCDLFVRKLSKTGGLLRLEHKYTYREVWSNCNYLYVASVNDYAFGPFVVFKWSLFDKTRFNSPGTHTLDVVLEYKPAYYKPLTLLVHYLLLDGNLQGKTRRFAVYYFLPNGKASTGAQYFLSLKTLKAFEKEEHVQRHTMFEEKFSSTLNLSSWHTDAVKPHEPPGLYALLTAKMDFRRPGVKAHRDNSSLYQGKLEQNNWLRLHLALVNGDSLFSLSHNVADSTPCDSALDLFRRFAADFNKSVFDNFRPMHEKETFLVHNALSQLKLSMKLLRGERLPPKKPDLLGAEYPSVLAPNLRFLFMASGVAGLSNQPRFQSVVQYLCHCVRSLQPPFESSSSLLAHFKFETMQLLRNQNEELSESPERLTPDVEFSVHQWDSSTLVRLLLPDLKLQLYTAGYKVFCFTMKLSALSNRGFLTQMSDALEVKESFMNWLLQYLLRHSDFLTVLRVALEDWQSCPVVNALAMALPLEGQDGMMTVLEVRLERFDALVTEALTDFETGQQLKLTLVEMFTRATQLKDHYGLGLSHMLGSDVNANLLNSMALVTCRHLSARRLSMRKRGGGTQASEDEVESCDNLLNMFLTFKLFLQYKSAEMLEVGDGEEPQLPLGALLSVVAEMSAQDLRDTLKCVDDDAAQNSTGMVWDTLYEVKMRNKFMEQCFSLDRRDAMMVEVLQCKLKTLQLAHVMNGLRVVRYVLNLMMTELSAQGLHESSGETHNDLLKNMLALTQEVFQTNTDTLLVQGQSDFKTSLFKNKLNFLMPYLAPSLELGVLKDVNRTLQLGKVEHNCVMLSLRLDMKFSVPTDANGESSMVSLMSKRGESVPGMPPSYTALGSNRSQQLCVGGLACLFGTMNLWEQLSDTDSLDLSGGGSVHSRRKMVLKTHLSEAAQGDEKMKAPYNLLKLTAQEKWAHTDEWAETNGATPHERRLLLAMRKVQLARAGTSMMNSVSAFEMFTNYNPLLNHVSVEDVGRCLDAEECLRHFCSMAVLVAETDPNWLFMYLAVEKLTQARQCLPPTGSCGAASDMSSNKGKRGLSAGPRTLLEEHDMSMQSTNGSSPLDCGVGYFLLFHCSRSDAKQKNLLKFRNCLLLRELKWLLETSSLMQHSTKKLCLYFLMQSSLEWFTEVPADPNWLDLSDLQHLVLLAEMAEQALEPMHSQPVLQVLGTLLEATSGQTEPGKRQPNCLLKLPDAHLKLVMSLLLKYYRSTELDTKPKEKSTLFKVKEFTLSPARMLAPHAGCGQVKAHLTEGFMRNLEVSHCYVADKLPWWDLASNTLRLHLSNVLVYHFTSPSNQALCKLFHQNNHPSRLFCSVLCDLMLDVDAPQSRGSFKPSPNFLLKNLDVVMSQVLLFLVSNDEWN
>DECOY_tr|K7EL43|K7EL43_HUMAN
LGSKLKDLGVYVSPFTLDETKNKFCYEELFQVTNSLAAREMELKQKSEMEARSYELHKALGNAQSLAAQKEEELFLMVNAQKRAVAALLEGFQMEAVKAVESVSVLVKSQNAQRLSLANENKLKRLELDLQTCQLEAQLHLGLSSEKPPDSDAFQDGRAKDEQSEARTCLAAMNKKELYKGQSL
>DECOY_tr|K7EIE9|K7EIE9_HUMAN
SFEFYSFKNVASLQHLLLRLRKRKRHENENRLKQMQQKVQATTKRADRERKRLLASESNEEMTDQKMSSLGTRCDGTKLEEELGRLNGNKYETMKLNPSHDFAPSLDKESLKERKWQLSSDKGLKCAGELLAMYSRFLQDPTQLLGRMKYX
>DECOY_tr|E5RJK7|E5RJK7_HUMAN
GSQLWKSRTVEETAKSRRNFEREAWKDLKRYDSDNPVRQLTQLRRLYLLLVQRRQVFKQLTLTAPPRLSAAM
>DECOY_tr|A0A3F2YNW9|A0A3F2YNW9_HUMAN
RVMQARRRSSKLRSLTGALLPNFAYLWDHMKDDSAAQLLLRGHETCVAFTNPKTLMAQQDESYEVQATALNLVRFEVTKDDSNYMYAYRRPVVVRRFAWGSTHPELFHLYKKGSVLPSRVLEQLDPVLRLQPKEDTETRAAPSPKKLSDAEPLLEPEPSARPSCPQPRTLDTAGRYGEVLSPCTSSPTLTAVGLPSMSPRDLLTVSMESKLSESASVCVHSHTYRENFTHTLRLLKCVALRERQENPAELPSRPGEASLPSSASSSGHSESDESFAPSLAEPVRPQATEKLRELLLYRHKTEVEQLLSKLELEWQHDLLLSDRSRPWGALNEERGVYAVSTDLRRRRRVQMGPSGADAVHCLSLEYVGTRVNSESRALSGSGFLRNLRSSAPKLARDSYFVMCFKDTVVAPQTCNEMELYASLTMYKLREYPTRVNLLLSNHMSSDWAAEFQYFRTTDNGLSRVDDQAPHLYGSSLLNLSLLNPDLLSEDTEPTRNRLGVVLREVKERWLHSGTEHLLTVTRRLQLGQHLLFTGMCPMGRGHDVVAPLYDGNAELECLEFYVLLDKYCHCPGPCRPTLTSKLTAPVKPSLPMRVPFRRHSRPLPSLVKDCLPPFPHQQYHGFVEFVLPQKSLYELFKSTVEVALNQVHYFGLPPRGGTKNLPETSFAEDRHHLFNFQCFLDAYEASLSSAQLVTRVFTFTNGRLLHDLAADLPGDLAKAESSDLLLGEPPVASCTNNNVEDASPGVDAGQGQGEVRLLEEQSTGRSSMGVVPCSESQKFEFHQDDFSKLATGSRQVGSGYDPAEEDASLAQVARVLFKGVEKGESVLARVHVLPVPYLLNSLYVFRAGVRLFWPRFDYFPDGGTVVNDCDELVSSPVEARADYMRLDEMRLRQKLELTWYHTAGKNQDQVEVAVLRTPFRPTREKDAAEPPLLDPPLPSYLTDTLLVFQFQKKKVLEVSLANAKELFLANGWLLRDLSTFQYKWKRWFAWLALECREETWQVEDEPEEEEENVEPYRYSDMKLQAEQKLSEYDRLQQELLYTAERERREYQDELEQREEQMLKQMDLGKQELLREQAFAWDVPEAPTEACPRTREERQAQEPHNRHVFFKSGMLRLNGRSLLSPETKKVGNVYTDAGECPELTVVAESGRGSDRSFVCHEKELFHGSLVLDRRGDQEREGRLGTVKDLYYLLCESMLPDENLNVLHPKKTPSFVGLTGGDREMAVGMEALLAREERAEMLRRTKLEEWTENLEALKLETKERLELAEESGPAFLRLEHLSSVSARASSLASLSSSPSMGVLANTMDTLDGLGQAYLLRDRELTVKDLRELKLNNPDENLVANRCLKQRADARYLTSLTEDYNLDAPSLAAVMARTSNGGLNRELLWTLVSRDYPLFDKKKKKTKNNPGSDMEALASLKVGLTTLKSNLNAGKERLTKGAGTSDRAESGALDVLSKLSKVETTLNTEADRKHQTFLLNFVAHRSSSTENMNTAAVRTKANGSDMLDQLDNYSTVAKLSLDEVYPGLLPHRERVLNKGKNPNLLRDRVECYLEMYSVEVSYSMNDNTTDNRLSFLDECLQPLLGQQKDEKQGMMTYKSGAGTQGYAFLCVNYGEFAHQLMEEGLRDYVKQQSAYNLDEPSTHSWYSYDFSFKSPTKEPKQPNVLTTTSGSMQLLKCSRDSMRNESFRPRVVAKVVSAGAM
>DECOY_tr|A0A3B3ITC1|A0A3B3ITC1_HUMAN
YVAQWDQCKPLEERQPVAMETLLPLGPNSTWFVNYSGKYPATDGPSTPPLLTRFFDGLESTHGSLKFLQKGAGVEPLLVKEGDTVVYFFLSVLPLASTGSDQPEVTRVWSWDGGHQGGRKPVFETTRLLAGDQLHRQGFSLGDHFEWGYPGVGDGQECTRHKLPTGPTTGQQAWMLGTLLKPPRSKTMGFYVHRPYTGWFLDPAVAPSSSDAPLVPPASHLTVRRARAYWALVRWGSMGLALSLVVVALAVGGATRSPGGRGGRRDGPGRGARAEARTVGEAPVRRRRAERGAM
>DECOY_tr|B0QYC2|B0QYC2_HUMAN
LNCAWSAQSVPLLECTQNRRRWDPWAHVQCSTDQLAGDQSWVCSLNRASNYFCTFQSTGNVAASAWSTALPLLLLLLPRLWSLAPAAM
>DECOY_tr|H0YJL9|H0YJL9_HUMAN
NYFKSEGSCVELSPSFRSAQCLAGHLPSWTLMLGFYDREEPARERMRAAAEPVFPGPPEELGSPELGSPERGAGAREGGTGVTRLLLATLEDQRYAGVACDGYGTVSRHGPQARRGELPGAAGVGAGALAGPSGLAPPYSRHX
>DECOY_tr|K7EJS6|K7EJS6_HUMAN
EQLYLNSPATPDDVRPTEVVVRLPSPGRLFTLTPRDLEQLLQDSGLAWVQVGKHWFAQLQGGVMAVAEVAETMPLEPRTLRGVPSGEPTVKLVSGDMLVMVMDEEVQTVQVPRGHETSMEGLWCSLAGRFVTHFLVKSGRPGPSVGLCVAPLESGPGTLLAFVSLPTPLPFLVRQVLLKFNMPQYWQLLVVSTELAGCLFPGGSSAGEAVCCRACKTQGDKLTSVMKRNALRLHPSLHALPNGRATKREELLGLLSHSYLHPKTGSLSMLVNNLSYVWTRTSPFLMELTAEQDRNNLLFLGEEAGLLLHQKDTSPHTWAATSHRLLPCGNFKLVLLACKRKGKMKKEPPLLPKPDLRESPPNWLSPESHATLHPSSTSPPPGRPPSNPPPGSARCVLVGPSLQGDDGMSGPGEDSPRSKFKPPPLPPPTDEAPTPLDVDDYDDDSSESLKRQFPSLYSGQPGQGCELRGGRMGPTGRSPSSRSLRDPPQRLATNAPRPTEMRGKRLFEMRRHCCDADPLGLSSSX
>DECOY_tr|C9JP16|C9JP16_HUMAN
STEELELLDDVYEVVEGEDDDMLNKYFLDAEKEQLTTVNFFQVAERPPQFHEDSLGWTRDHYQYYVLNQQMKVDNQDFLLYSVACPAAKNLDNVALSLYFKDFKDLRESGECAALCEYFKAFFDPLALEMDTLSRTWNEGNYRAVRALFLSEYKSTELKDLYDEAGPLKSYYAMRKNMMEDDPKHLLFTHAAALKAPLNNKAFYAFQLKFYPRREQFDALVRESPQSRQFAPLGKQRKCLCHRRALLGGFRLLEPYSALGAAPEPQPAASCRNHCFAESRDLRLHRLLSLELYGVSEAWHEGSKYDLARHYASELPMLERDPFRSFSRYEYQRAGRALACAVCLLALLAAARRGGPEM
>DECOY_tr|Q5T925|Q5T925_HUMAN
KETQLKAFDKFRAARPMKEDDRRRHLFEETSELYDAPLFRHPSESDRGSPALESQPNNRNDLSHDSYPVSNGNNLRAPYDELATRPEQSPESRSSRAMTLRHSSRLTPVVKPGGSPPQDQHPQSPLDKPQGVLLGSSDGPSPRQPHHHLKKPRLFPLPSMLYLRNLLTKSDRGADRLWEPRQSTQX
>DECOY_tr|A0A0C4DGX0|A0A0C4DGX0_HUMAN
SEFVQLMLSSHQLKLERLELQDDKKQLKRLMMVHEVEKLQTDGEMKETRCLTATLQDQLEQFQRSMQDKKRLSDQMGNELYTCRHSSADLLKTSAAKGNLVDRKQQDLRQVVAREEKAKEEYQCKEKESHNLENVLM
>DECOY_tr|A0A1B0GVP9|A0A1B0GVP9_HUMAN
CLGSCLSDKKTNRLLLVDMLQLLSLSFYVTLPQSDNAVRPELPNYKNVLKEYKRLQFEGQLSVHLLSAALALWVGGPSRCM
>DECOY_tr|E9PJM3|E9PJM3_HUMAN
TLTELTPTVTVSTMLYGRLALSRVFTPCAMHRFPLAVNFKLKDFYLFHFTYYGEMYGSTTSFTTCSTYEYRVGPSLLPFEGVVGPGQVEEVDKGANTRLWRYSDLQCKAEPLAKSMDERLRLYTFFYHPPHVSSLEPLFSTSVSVTLDGTTAVCEPDHVRYFLQRDLLPFGGSVVKNVYSTFWDTFTAGLLFMDLAAPRNAMQDPCQYFVEKNRNGEAAEVALYQSLGTHLCFTLPLCKYLGRQQQFGGAATDVDLLDERSYHNSLAMSGLLGPVVKLQGNHRLYSRCYDDPKLCGLQAEVADLDEREAGKELSLVRMPRECPLKKYLDDWKKALAAYHDLRYGVDSYTDLFLKSWCQKNQKTEEESLLWKKYCRRHWLPDHSSLQSRRLSVYCCNLLRDYDLFSLLLLLPDTPLSELTLPATETEMAAM
>DECOY_tr|H7C2K0|H7C2K0_HUMAN
DWLPTQLRLQHYVWYYQVDTLKELVQLMGSLDPRVFVKSKKLSVKSKKPLTWSERKSMVDLKV
>DECOY_tr|J3KTD9|J3KTD9_HUMAN
YYEKAVLVAAVLGLFTLLLLGKLKENRKFLLFKFGWDKVSQSNPPRYKLNAGRKELKSLCLRPQHSFTDFSKHGHYAGMGSSGVG
>DECOY_tr|A0A1B0GV94|A0A1B0GV94_HUMAN
MPPQPLFLTQRLSASTATRLRPVVTSWGPLLALSLYYLTRGQPLRLLTRPTCHSVDTLGASQSALLPPDSSRTLELSDQGVHHFGSLTAVQVLTGNKEWHVDDLGEFFCAAGQNCWFPADMERPLHPFTCNGLQFLEYWEMTYKNGTLTRSFGLADHMKLLHGLLDGKYFEWVPAQRLFVELDDDGEMVPLPSGTPCFTKYAQCYPDKPRPFDRKFYPVPWRRHSPLGSRVSWGPVVALWLLALAWCWSRARGAAGARRGMEAGQATDVEQKA
>DECOY_tr|C9JK30|C9JK30_HUMAN
LDEVSTSSGEAGVGCRGPGMASRRRSEHLEDSLMELKNLAKMYEKGALTKLAQLDDVKKTLQELQVYKYKALEFYKPKSNLRKAKKLELRQRMGMAANRYAATKEHVLERSKTTQEAEMRVQTAHNLM
>DECOY_tr|K7ELT3|K7ELT3_HUMAN
PPDDGKSRHSAGEKTPNLLVKYKSLAELQYSFKSSAPEFEKLQLLKKVASSALKLGLEGDDASKRDGKPLAKEKLDVLPM
>DECOY_tr|A0A1W2PPQ6|A0A1W2PPQ6_HUMAN
PSFLSKPFLSTGPSVSKHLLSPGAKELPVTYKTVHDPDVYHKKMMDCEETTYNKLLLYLLWVGFVLLTKCLLKDLLLSRRPKMSQRATYWQLSRPSCDRSKLVX
>DECOY_tr|V9GYU9|V9GYU9_HUMAN
QDPNGSNKRLHLFSFCGGAAQTYCLKNLMMKPFVDLEFHGNGGGVTVAVCFGMVQAAVLAMAECRQPNKAGPVLSSGTTNEALDRTGRSDAQRALVPRTNSWCGHLGRWSDQLDYLFTSWWGVHERTSTSGVSELESNEVSFKFFLSRNGGSLALYNLDHGARLCFSGSQGFGSRAYLLRLPNREQLLEPGLQKVMELRRGFPELLVDRKSCRRLLVAARGPKQLDLVLRKSRGGRSLVDRYSGRPDRVVRVAGFDALVMACFPGPALGSLEVVSLGQLAM
>DECOY_tr|S4R3X0|S4R3X0_HUMAN
GPWTGSHAPRRPDKLYTHLRLESRHRLRQCPGGRRMVHYPSNPVRYPMRGHVVPGWHQGHPNPGPLPPPLPGPVFNVGPGCGPPYRKGPLEVGWADAVHTLLLHSLRHHAHQDWHVGRDRHHQVAHX
>DECOY_tr|A0A0A0MSD0|A0A0A0MSD0_HUMAN
FGRRKRTSCNHGTWSSLCHRCNRPVKCGGNLCPSQCVATHRCSGTWGPPCDCQYPAVRCGGNLCPLLCLPEECRLGMWGEPCSCANRPQCLGGNQCPRFCVRACLPPSTWTGNELCVRSLFGELMYGSYCSYTLMDGYQYHVRGALANEVHAPPGCSKLEKCASTQTWTEDPNCTLLGHGQLLFGREKCLSVNQDVYFKEESLLANEPLVFPVPCPNKPCLPVPHSWTGNETCHAESPGELSYRGNCSYVVNPGTRTNELDKAGNLFELPTERCTKECLAVGGSWRQNEQCRVRENGELEYGPECQYLLTSEFTKYSGVVFGHEPSEKPGCSVPSCSEDSFPPEWTGDLQCVSLNVGEFTYGEACSVSVRQNVSFDDGHVLLHTLNEPLPKKCPSCSRPFELRWGKDQCTFTDTDTDMTYGELRCKLVESEYTHAEGTAVANAVSPPSGCSLPECVPYPQSWVKGETCLLDSSGQLVYGRSCSYTLVNKEWSSTESLFANPLMPLSGCSTHECHPFGSSWQGDAECTLESLGLKLFKGQCFRLAKAGCDFDTGNVTGYELVPTSRCCPLCSPSSGSWSGNSLRRCSSNGHKLYGPFCQYQLHGGHLFSFGNPFGHALDEPPGCNVKPCLPLEADWNGDSQCTKLPAGHLLYGEHCHFTVKEMFGYDLGETVGNALQPPTARCVPVCDPTAGSWSGNALCRVRSAGELLFGENCTYELKEQFTYEDRGVQGNASVPPSSCDVPLCLPEDEDWKNDDQCRRTETGNLVYGPDCEYYLTSLYTYNSKGLSGNMVPNKKPCSLAERCPSAGSKRWNELCRLLDSGALLHGKPCSYQVASGMSTETRFLFGNEPATPLDCELSLCSPASGNWTGDEQCLLVPNGLLEYGPNCTYSVMTGYLFNSSHTAPSKETNEWKTAVAGLHYPPHPTVYPVEMMDDEQEFYGQDKDKLTCDGFDLHPPLGCDLPMCTPLSSSWGSEECTQMAHGAVQFGPFCSYLLLAGYSYDAGEVFGNELPQPSDCHLANCSPADVDWDGTELCTLASPGERLFRGNCSYTVTQGYHLDTYSKFGNLLKEKPLCELKACTKPGGLWHGNEGCLTTTNGVLEFGKPCTYLATSLYALGQVDLLGNPLEEPQPCEVPVCEPLPSSWTGDPQCLTTSNRGLFFGGVCSKYVTSGFHLASSPLPVGFSLLPPPTCLVKLCVPFSDNWQQSPLKCLVSPGQLVHGKECSFTVVGVETTLKELVLQNELLPPEPKMPACKCPNKKSNKWGKSQCTWSSDGVLEYGENCFFQKVSGVEFNEKGMFGNQLPPKPGCDLPVCMLPSESHWRHNAQCVFVPSGVKSYGPNCQRYVESEFRLGTTHELFGNEKVPPEGCSVPHCTPLPSSWQGTAECTKKSEKFYGLKGNCSYAVMAGFSYNSGSAYGNMLSPPEGRCVPLCQLSMPSPNWQGRGMCEKLASTNLVFGEMKCFSVVSGAAKFKASVSELLSYSVSPKPECFHALRCPMDQGEPPVKWGQANCLLQSNDALSYGDSCYYFALDGFRLHATEPSAHDVLPPEDCSVALCQQDRSSKWGDALCELTDLGALTYGKECTYTVTRNFTFNNGTLVAKDLAPPEGCFVLHCAPPRADWLGSATCELLSPGQLSYGTDCSYSATSLYTLGSLLKYGNNLNEPSSKCVPECVPPSHSWSSNALCSSKEDGALTYKGNRCYTKVSGFTFALEELCGNEPLAKPGCSVKACYPLLHNWEGSELCTKLTVGMLQYGEQCSFTVEAGVTYLEGSSHGNEPNGPKAKCLPEACKNGDGTYPPVCSCLYSGDVNLCSAHESCDSGVACEDVDLCSPSVGNWSGNDTCFRMSDGLLYYGNNCQYTVTSGAYFDDASHFGNELPPPVGCSRLECHPLPQTWQGQNLCYQVPNGVLQFGPDCFLNKVSGKPLDESARTLHPVSGGRLPCDSCFLKSSDKLKVGVLGSLFDPWALVNKGSLEEPCSTALKSVQQPSLVYDWLNLQSLSGVFSEAPSFGEKKGDQEQGLVLAGGGLMGPLPLGVSLGAGGDSKLGDLYKVWLGNASTWTLALHHRWGDNVSPCNTKLREGNVYLVWGNYDTLLLTNDSGNDVAYSLPTGYNMDDSKSMWFTCTLAHLSPLMGDLMVYGYLGSVEFDLNFGTSQETERKCGSFGPQKCCSYSNLEDVCTAQRNCPNSQCENLNLECHSGTFGAACLRCFSNAGKDCTAGKNCPQSLCEDVKNGRCTGLFGPPKCCLFGGVQDECVANNLCPNSQCENVETECHLGVFKGVCTRCYGAVGDVCLKGNLCPSSSCENLNEERCQGTYGSPCECLFEGVLKDCVGNNLCPLPSCEDLDTEKCLGTYGLPCLCVYRGGLQQCTGSNHCPNFFCEHFVQSSLERKKHLHGLSAPPVVSEEAASFTSSFSSCETLRSSGAFPTTGYFPCALCFKAGANPQYYRDPCPHCPMLGRSSKFGEPCPVGCASLNVARKGVTSTNEPCSLCRSSGKFPQYTGLPCSECTELGSYSYTGKQCQKACDSLRNSHLYETYMGSPCKLCELQGEEDQYSGRLCSECTFHELNYYTGLPCNVCRMRGLVSGRPCFPSKKATELSNSDALLLESALQFSYMPKDNLRKTKLNTLTELTQLRLQQNEWELTDRNEDPLPVSATLNFLKLKLYDSLPARKSRLSKSANGLSTATEQVTDLFDDYSYDRLNAAGWGGPGLAFGNEYDYNYELCKKYTLNEERLCDLDEADSCFSPVKMGLTTEFAESKKFMLDTDDRCAKAYFMEFKSFGHNARKKFACDPWETTYTKPWVGDEYACYKYDTSGETFDYGELCTLTCNVGTNDPTCLFDGNVPTFPLECPSKGLVLHLDCRTNNGSPDTATYQVLTEGQPFLDGQTHRSTLVLEAGSNDSFQPEDWSAAHKVESVQVPPPRSCWDLVPPEADLKVLHFLCSAQNGSLDTATYVLAVDGLPFLYPPTFAPHVHVSKVEGSNKDATPLQWTVNASDQQELKTAELKDPCNLQPAEVKDCVAAQVGVNKWGSTTRCLMKEVGSLLFGRQCSVYCLTGKFAPKQGCNHPSLLVKDPMQFTSCRHEVRCPEPGDWQSNGQCTKLDSGERLYGEDCAVLCTKTYLMRETSCSLHGKHPRQLHPCRTRVCYSESGSWLGNPLCLLLSSGVLDFGPHRCVGCAANFHNNCTNQLFYGNEPKPLAPCHVLECTQGSRAYGRECVCDEPSTSGPPSTHNEDPCPLCSSLGGPSGEKPYTGSPCATCEYQLKGGYYKGECLCEFHGTHTGKCCSGRMDCCKDGEDCLYSCHVMDDQLFSGSPLDEHLRRAALAEFEEFSHLLYCHEKEPTSAMDNLRELNGQWLGFTFLEVGSRDLSAALRPPDGGNSYGDTLLFVKVTSNREAHLLLQAAQQFAKGTYTGGRGYSLAPLEQLLLAKCHRQRRATSLYDRVPVVYKNSSFTVLARVTATPVVPFDSLKRLVFMLERSFNVEGVSSSDDVLFVLERLESLRELRLRRRVFAQGRLERVSGAAEDGPAPPAPLSGPAGPATEPFRLFSFRNSPSMQQFTAWGSVLALGWCCFARLPWM
>DECOY_tr|E9PIY7|E9PIY7_HUMAN
MDKSLKYRQQVKTTKNKESSVPFKASLQVHLLLLFPLKTLSKF
>DECOY_tr|U3KQD5|U3KQD5_HUMAN
VGSPAVVWAWLLEGQFETNDLRGLAEVADERAEMHVFAYKDVLDCELVPGYEEKFRALEQNTCTPSLNGVHKLTSKAKSKNSAEVNLNVGHKLYHHLRNLADEAAKTDELHVFGYKNLLDCELKVGYQEFLRSLEQETAREPLNGLFKLVM
>DECOY_tr|H0YIF7|H0YIF7_HUMAN
QLLNRELKFAEHFHEQDRAGLCGLRTLDADACPQVECTPMLLNECNCECHWTPCCQGSVNKEVLNMDEACNLLPMPCLNPECVCYYQPCCFHTSNLDVTLFEGDHCLPVKPTCSECVCFPSFCCPEERQVQLMFQDRECEPTSLSPKCLPDCEKCYQPCCSLPSHX
>DECOY_tr|I3L0V6|I3L0V6_HUMAN
RRRLLKRGYRGRPATARHLMSSEPTDVPDKVDLHDVFRKDGLYVTKLCNPSKKSFRVTGKPEGM
>DECOY_tr|A0A1B0GUW1|A0A1B0GUW1_HUMAN
XSTSWGTGSSNRAPSNAGSSPCPGSSSCEPAGPATPARQHTAECSWFTGRGRECRLLWPEHPFRV
>DECOY_tr|D6RCR4|D6RCR4_HUMAN
ANEDRERLRLHLVPSSRLALGNSRLQGLAGADLDEVSSANVLVDVGQFFEAKVAVHSACAKRCADPVDEGVWNLLVKYPLAAQSKDVSCFGYM
>DECOY_tr|F5GWP8|F5GWP8_HUMAN
MTTQHVQRESSLKVGDQVEEVLRTVRQTTVPKKEYQTLHADEGELRRLYTALEQERLKTVDLLKLYEQNQQEMERCLQALQEEVSGLLGQLQSLQVCRYNETEALNGELSKAMSLQSQLELELAQMRRTLESLEKSGSQVLESNTAVRENLEEKTSFFWDEAKRDKNEAKMEYQRDMENLRLSLDVGPAADMEVNLEGGVQRGLANMEEEHKKNLYALEKELNELQMELDRAALTLEDLRRVLGNLDAEVSRLLAQETEKFRTFDDAARLANDLQLLLNANDVTATLKLNQLEELRTYYQSYRDAPGPARQQYWRDKLVELETNAMSRTCPRRPVELWCGMLVGLAARA
>DECOY_tr|D6RE82|D6RE82_HUMAN
DARAQRAVTLKRYKRLVRARDTVQENGARLQALQLEPPLQRVSVM
>DECOY_tr|B1AJW3|B1AJW3_HUMAN
SLNVLDTGSCVCVRLGELDNEKSGVAELAALKLPKDPLAGRSLSNLLSCELVQGKEGERSWTLFFGFEDKVFLCNPEFVFSEEERYDFVAGEQLFSPVKEQWNFEYKPAM
>DECOY_tr|H7C5J2|H7C5J2_HUMAN
GQSAWLLLSRSANAATTLPSCCSTLQHSQPDYGNGLHTRQLLSSTDSQQQLEGPCHQQKPMGPYGVAASPCRGNMHLGNACRAX
>DECOY_tr|H0YD52|H0YD52_HUMAN
NMSQSSTMTAQSSGMLDFLDSSNSAAPPPGLASQSGSVLEVAPQSASGFFEGSSAVPGSPAQNFASWDGFDGNGSTATVTSQSTGDFLDVLDGSKSSSPVSKTVSSQPTHTSANQDPSKADGTYHAAAGLDLX
>DECOY_tr|Q5TBU2|Q5TBU2_HUMAN
NAKTDLTEQTKTALQDMAAEQATGEVQKQLDQLKGSAM
>DECOY_tr|F5GXT0|F5GXT0_HUMAN
RVNQHLVFLNFWSNEDKERPLMTKKVFNVRMYRLEDPLSGLGYLAKLTSKGQLLVPSLDKLEVSMRSGFHNVFGACSLLDLACLADAGTPDDHNGHLSFVPLSLNLNGDQYNVWPKFSFGFNVSQDSLLEFQVRPDGMCKRYLLELCTHLKRTSKPNEHFLDGGLLLFDVENEQARLLLEDLTVFTDNRGVAKDEMFGLHLDTAVLKLFTNEDDLADATSM
>DECOY_tr|A0A2R8Y4L3|A0A2R8Y4L3_HUMAN
LEKFEEQFYDAFNLYEELQGKYKELWGNKERRSFRTLEVKEVQEDEVEETMALTCCEQYKLKFFKHKLHYRLRCATSRLGVTFVNSYNERVKEYQKERWRSSVLSERLPQVRFNDLYHLSTLMKDAYKSRQTGDYLTGLFSEDLANLLLKAVRVEFHTYHDSFSYLSNKQVKLLQSTTKLEGQQKNNEEDGEEDQVVFDDLLYDDGDEDSEYNDEEEEEDVEDSSPCSKEESDEFRDGSRRSRQRSKQSLKEKLQKLRKEQAALKTEPKTQEMEVSSGEDEVRRVRKPVGKRVVLLDSDDSEDSDCMVSSRKRKLRKGLDEEELDDELLQGTKQNLDNDEQSLKHEQDDELLQGTKQNLDNDEQSLKHEQDQLDLRNKHKLNTEEEYTSGNGSNLLKCSDNGESQKLSLNLREESGPKTNCDPKGNSDLEEDNEFSEDSDLEEDSDFEESDLEEDSDLLQSLSRKSRRTWDRVKSQEPVHKSSRRNTERRHVHLM
>DECOY_tr|A0A1W2PR85|A0A1W2PR85_HUMAN
KTALPDFVQLARKTEQDSLTVWHGLKTHEHDPPLEKAAASAGASVPDLPRKDPRSTGSDLPDSKSSLWTNNLKLPHHLLNWFPDQYDGLLPAAEKPMKATGDSDPSTASSTSLFDGQPFVTGAAPPHGSPSDSSNYTLGQLLQSNSQLVQLHFAAPAKKRRSPPKVPVLPPAELPPPVSAGAGPPAEDSAKRPHSRPEAKAGPQFRTKPPPVPRVPATVVPPAEVSTEPPGLTFHVTQQEFQEEPSLKPGRRTLTKKPLAPRVPPRRPPLLPPAQPTEKPAAGPTPEPESSAELRDPAVASLAEESAGRGAELLRCLAAEAEQANTKTLKQVNYKPSLGRTKAPPQQPAGPLRLATQLLSYQGHTGSSLSADSAKKSVMLGTPPPRPQPPQPRPRPNPVSLRSSPRSRHFEGVAELRKELEVLDADKDYTPHKKKQTLAPKSSPPALATPGPVDSLDDGGLESDSVGPQNFEDVLYDEDDELLDGESEYDLSTFDFNEELLCSNATPSVPAMSRKRDLLERELKGLWKDKTRPKLVRAKGKVMGDVDLVSLASHSDAFTVLMQGQNRLVLVLTGYSGLTQMLERTLDEPFEKNEELTPSQLNVVVTADLPGQFSSVEQFRVREAGVDVEQVEVEVLALVRPHDSAQLERAGYYQLAGPSWTRHKVTDVDLDSDLLNLEGAKTDFPKKRHWWLRVDTWAPRTKCDSTDYAASGVDKYYTPGFNLAGEHFKDFKLGSKSQLQLQDFELKKLWDRKQVFYFVEEYTLDRLYNFDGCWFVYDHSFVRNGMPFCKLQLTKEYDERNKEVQSQGATLHSCLFCFSTSHFQRFLGVAKGNGKAGGMGKTVTDLAVRDLFPVHYRPVFLYLCVGVLQASTLLLRYHRSSLKAQLQEGWKKMNTTSANVLNGASLEVMEEFGVAFLDAPSSDDQSDTAGSLQPSDLLWDTLEARTLVNRSFKQGGNVNWTGMARLRKLFNTFESRQETMKALRLPTVLLATSDLLMGKGDAVEEGYVDGVLLKLLAEKQVGDFFNSQLRTSMRSAGKDKLGKVKAGELRASGTFKVSLSHGNLSWMKAFSEVRFDVLKPSSLGLKTLQLHLVELALFSQVTNRTDLCDLCNRMLTKGQRFPSVNEKGTFVDFDEWHKLLQRPLLTEKLEKLGKGAFQHFDFNLMPTDGAHCSAWLKKLFRANLVEEGRGSGLLNVVVQQGYQKELLVMRHDFAPANAELRGHRLLHHSGVQLGPQEWFLPVSRGLQVFSSVGDDMYLM
>DECOY_tr|J3KR59|J3KR59_HUMAN
FKYSNFECLEKCYLGSSNRALLPKWQQATVNLAQKSDLKLCKLAPPEEDTQDQLSESSNNETELDYDESLAHVEVALPVDEATHVELPSEEQTQQNVSEPSDCEEDCLVLDAKSETSFATHDLRLLVPSPVLYNQRNRNKALGDAKFPLDNSTETDSDDKNDFDKYLDPRQMSCVSYCHDSFLGNFGDARLSLGSSDSRYSPHLKRKRKKTPYENM
>DECOY_tr|A0A087WX51|A0A087WX51_HUMAN
LHSERLHSEESDPLAGVAGEAEQSLQSARRRGVPTSGPARRSLGKDMCHYVAVLYASVLMLFYNQCSAAQPLFQLLNWNNELLDEVNSEEAEEEEEGRDEEEDDENEQEDEAGGKAQSDQLGCHRLSSKVKGLGGYNSPDMWLLFEWRCSFSLX
>DECOY_tr|E9PMN0|E9PMN0_HUMAN
RAACCVSARLMSTTTARLSRSSRTSPGSCPPWPSAAPRLSAALSWSCKSWAASPTWSKDASCSCRAMGWSTTASTCRSKLQKLCSPTQLGQLVCHVGVDGLENRSLNLEALAPNRVLASSLKDRCAETLGCDDRLVVQCQQLLPLLEARWADSLEECQLDLSQLDLSM
>DECOY_tr|F5H858|F5H858_HUMAN
LDSTGSTTTDSSLHSTLPKQDKRKTKGTTGVTGKASSVTKESKARPSSTSSTSPSASKSAGTKKTSHSSGKKADEAQEELPPKTESVSGNGEEKSVVNERETSEEGLPLMHGNSNEFNVTVDGDQDPLKELVRRGLLERESRQTSKRLELVSGPQPSLTSVSTQGM
>DECOY_tr|E5RFT6|E5RFT6_HUMAN
PFWLTVLGTASSFLFLELLVVSLVGTDGLGHLFLVAATKRAAAPVLAPLPTSMNNGCM
>DECOY_tr|K7EJH8|K7EJH8_HUMAN
SVKMGESPMFARPNSRLKLTQLTNFNLELQKCEQKVPKPHRRVYREFDDKLQQMEQLKTQPRVDELWPLRRTLWELLDSAKLEYDEMLHENEQNVALKVCRLNAATEKAQAGSFAHYFCSVYTMLKAEDRPLTGVLDEADLKMPLDLKYEAVEFANNLNTVPDKRDKLDYELLERPRHHLLA
>DECOY_tr|A0A2R8Y543|A0A2R8Y543_HUMAN
DSDERQYGLPEGQAGLDLGLDATENWAMPERTFLSSTLEVSRKKLYDQKPDESRMFLVAAAYTAVGERNSHLLETLPATAGEAELAEAAKEDQALECLVGAARVQLNELPSYLLQVFLPLTNLRGLVRHLVNRDALLHLAGTCGEVLEERMVGEVFQQQTGGMSRRTQTDQHRAVLLQVRLPLAGQRELPAHNAPCLALRNLLGVTKALLPWHSPPHLKLVVVPLGYHRLVANQAMEAEQRHSTLRHLACLAPETLDREDGRALVRTVLAELGGVQCVMKMKNYNNCTLNSLLGAACTVVNLDDSGLLQVLTGLLGEMGEKQTAADSLRNLTWLCNQVRLQSPDTLHLGLAQMGGAEVLAKPNSSCVSLKVLRVSTTWLKLEYTYRTMLNVLAQPGGSALLLKLSEQNGYALLQLCDTTLALKFVNKTNLLAVKMQLGGARLVAKMAGEQHLLLNHLTTLAYFLVSDVPSGLKMVLAPLGGKSFLALLGREHHSLNHLTGATRCATEVDNTNQMRTVLASVMQPRSMLARHSAKKESLQHVMVAKANVVVQDEDNLKLTLEPLRATALEADDQYNLLNVVAKHLMQSPEARLQVNTPHAADFQTSPLQMGEDLTEPFMARARVQRATMAYQGDLDAVQEQTFSQSFGQEWEYLVQSTDVDEEEPNKGGSLSPATTTAGSHLGSDLYSQQQWHSVAKRADPEMAMDLEMLDAQTAM
>DECOY_tr|H9KVD7|H9KVD7_HUMAN
GAHLSRNAGALTYGLPSTLFAMVTSFAFDCSSQLLTELNYLQRQFLHFLRESSNVLATETVWQLGFLELTDEEFNTPLPDLNLLRKLLAGSCLYSEGSFKHGGRGNDVACSFYPKPCWETGLELELSDTLFTSAASCNEM
>DECOY_tr|H3BSJ8|H3BSJ8_HUMAN
SSPQGSLLSGNLELNKENAGRHGRTPKKTGSCTSAAVKPSGSPPRL
>DECOY_tr|C9JW34|C9JW34_HUMAN
MEVWPVKPKKANEGSSGASAAVRGKPLDTKPTSLSTKGLFAKQ
>DECOY_tr|A0A5F9ZH43|A0A5F9ZH43_HUMAN
ETDSYRCRKNLQEEVTLQESQVERPFLVKPATCEHSLADFGTNENRNAAETTEVHWKPVKDGFRELDLCPMKNLQDVSDLLDCNFLNEKKNSFATKLVTNSFFFHLKNKSSHSKGLNLLNTDPSLLSSGKLGMVRGSLSKPPAPQVPSGAARADTKKQLAMALVRNSYKTESEFLGLLESRLSTNEKLELEYENATDNAESSLPLLDLFELLSKTRQCNNLYSVAVYNNNNKNNLNKEHNEPMMEDDTNTVQLVEAGNTQNKTEKNKEEASQVLVNNNDNLDMAKRSNKSTDEAESRPVQDKRNGKKEEKRPGDEKMMKELGLVDKEQCVHTSQLYPQLFPFHDRQQKGNEPRTVDELLSEKSFEPSLLTTMEPPKWKPSKMLEEEFPLKKTPLKESPPWLKVKLRGEGKRLLDRNQGESNGADLHERNDGPVLTNEALKNCMNPEENPLFDVRSSQKNCNRWKDHKQHGFGEDYNKGKSFLKQFHKPCYLQGHLSAYNGLSKLSNCHHRCFCKSHFNKQDAVLCEMPYVKTQCLLCLKEDSLFASEEQFTRTMETASADATAYGLKGFRVGSEQWKTQFKRNVKEPSDSLDLLHGALVDEYTPPAKHFDCGKSGAESSHSSSKTKMSEVLQSEFADMGSFHESLRSTESCRLPKQVPKLRELREPKHCSFDTFSTNGLSTLGFEKECFRTSEQQLNHNTEKGAYRRVNKSAESVPGHEFREFRWNLENEPDNVFNEAMQVRTNAAERYQTHESRLPPVAKRVLLEVADYSETDPVMHDTSNLGKDHVYTRKAEKRVLEEQADVSREFSGSAAHNLNVPLTLTPPSRDRGTEKLLRRQLTAPSMLLERKSEVLPVPTAAPCPLAKGSKLATTKDRLVLQERSRSPPSPSTNRLAHEKSQSMRRPPPPEVYSKKDPSQSLEKNTPNERRTATSELTLFTPSPRPKTLSPPPLNSDDKLLEQHKTVHRSVTAEHHAAVQHQVKTKEAKLNKQESEKNNNSVHVNSKVSSTEDLSTKPNGKPGKTSSMMATQLLNEYSVLMDEAQKTLHTLEKEKVELNNEMALHVAYRKEDESLLWGPLTNLLTQFKTLGKSNPEAEFKQRVSLLQQLERKRELFEVLNLAKGGDRDQSKEVSSFFKSNQTLEKQSKDTNSFVKQEQLKLGVEKCEEQLSNYPQPKKLHEKASEATQLQTQQFNQTQSDLHADLKVKQVKVPAKSKNLHEKRHETLRLEKREGLMSPGQKNEESGPKLRGDSGSFREKRQPVKMKLDEQKNQLSETPLQVTRKVKKEPLQYRHEALSKQHSCETSAEKKTKTLYKKQTFTQVDLESQKQHSEYSHDTENLTHDLTPKLLKTKVFNPSLKPSQPLHLQELKKYQQTQQTSCEQHSKQLECAKSSQMLRDSSQLVKKEKMKDDESAALVHHRKLAAVTEPSTTSLQNDSCVGLRLANSQSGPSPQVVTCESDLGSLSVEENKTQLPMKEEVETLHQNQSQKTVLNYYSSEKQKQELEKEQRQKYEEALMLPKTKRFMYKPPNQQGSSEPFSHKSLLPALKKRQPASTGPVTHSLCNASDLSLKRQEDLKSSLVNKQTETHESSTMVMKKVQKDSTTKLCEMDSLSTALEKVPSFDKNNKDLKHPKLKPPLTPPPLVGKTGTLKLAQSNQSNSAKEQSYQQMFDGSKHEPASSSLLHAKPQSPTPPPPPPLFMSSSREEKSEDVPPPPLPLGPFSEFEKAKLETSLSPLFGKNEPFMMLPPPPPLPFELESSANSPPPPPPSPPPLPCESKEVNNEPNFNLPNLRSEMAKMLGTSTNKTMLFDQKSLHVDTRKKENTKAFTNHKSESKVMETVNSTDQEVPLLQWMPQLNLKKKNLKDNSKYTEKQLLTKQQFDGSLDYTGGVPMSVPHQTPSKPSSQTDTLKLLKNKKTPKSLHFGEKMQHDRNLEYTQKQGVKTGASQLSNFVDKKDLREVRADSKETTLNKNVSVTSTLRQSMYERDLHQEGTTDTWVGKTDGSELVNKSHHSNSRRLLKSELADNNQREDLVKLVTKGPKAPLNVERTEEVLNGHCKSGMTQSLTDAGGQKWAAPEFPGKPPQLLSKNRNQVAVQHLDKTQEGSSGAMVKAAKKVGLDKEHVKEFRSQAKELRSLSTELDKDLLKKELLEKTTNTKAELCELKAELDGPLADPKQSKERWHSSKELKSLTALMNKLELEGKTTVKTQNVAQSLSNLTSTLDKGLLEKEPKLGFTSQPETMFKVVTNHVDGPLLDTESVRTEVLSRKKQLLKLTGEVDGGLLKEEGEKKQATLTENSETHLKQLYDLAGAELCTTFFQVNRGESADKLRAESKLNNSTSSLLNHLRKTVDGGLVEREELTDGDNEHLLCYLTMNLDKGEDEQLLLKKGVRSEESFLKNLAQQVDKVGLEKEEAHFETRSNLLQKTTLNVNKGEEESLLLREETCRKDSLLNVMLRNLDRALLEKEQLEPSAQNMKLKYARMVDGLEDAELLLGPAQLKVQSYLDELTKELKSGLLEKLERVTENFEHLPTTEFLWTTKTVDSPPLEKETKMTLKGHAEMLSDFRTNEFLWVAKQVDKGQVDEQTVKTLNEYELGERGLEDMTHTEFLWTSKTVNKGQLENVSVRTLYNKNDFNESEFFRQSKTVNGGQLHDLSPMLNHSEESLQDLPQTERFRYVSSVDKGQLDEQTVKSLVYVTEKSNLSDLKPTEFLRWTRGVDGHLVEKKEVTTVEHYSGREDQLAYLPQTEFLRMYKSVDGQLVEETLKKTTSLYDSEKELEDLSFTEFLFCKRGVDGGQLDTVKTVCEDGEQSKEKLDLPQNEFLRWCNLVNKGQLDEKTLKTKKLLVEESSSSLSDLSQNEKFRYMSSVDGAQLDMEVKPLKEVEEGQLSDLNETEFLFCARTVDGGQLEEKQVTQKLVATESDKDLTDLPQTEFLWTCKTVDKGHLEESSTMLSKVEYLSEMPQTEFLKWCKTVDKGVLRDTQEKTSETEEVDSFKYLSDLPQTEFLKWAKSVNGTQLEQASLRGLLQKFHLSEDFQDLRPTEFLRWCRSVDRGVLEEQQVKTHQVKYGLPDQLAYLPTTEFLKSNLEVARGTVGEVEKLDSAHKFLLNNSEFLHTYKNVDRGDVEEKLVRTTYKKEKRDLDELPQTEFLKWQRHVDKGEEESATKLQKLGLDPSKDLAELPLTEFLKHTTQVDGGLLEREQLSDADPVKELLDLPQTEFMWKRCSVDTGLKLKEELLVEESKEKLELPQTEFLKWKVSGAKGVNEEMSLRGVKVLETLKDNLTDLPQTEFMRWARTVDKGEVDREHVKTLELMQGSGRDLVYLPQTEFKCLRKSVNKGLKELERSLQLLHVEDVSHLQGLQDLHQTEFMRYVKTVDGGTLKDSLTVASEEQSQHKMNMSDLRPTEFMRWATCVDRLPAEGKLEANEVTDSSYAGLTDLPQTEFMWTTKYVDGGALLEQDALRGSLDGEDPSGNNLSDLPQNEFLRWLSQVEKGLLEDWELYREESNLKDQSSDNTNEFVRYAQQVDASVSSGSNMQSSVLESVESLYKDELKRPLHENLKHYRLNLEYLRNKQSYVKPVPDRRLPPSPLEPSQSFATVDVSTQLVDPPPPPFEETMGSSTANLQALTSSTVSHDSRYTTSTKREQSTSVCSTSSTSVVSSKPFTEEYESEKTLKQAPTTMKEDSYLKLEQAKFSQEKELKLTSKVPLEEDEPTDLVTEQVYQHFQSAQNVEETKHELHSVMETGHVDKLQKVSGEQERNAMEQSRSSTGVQSSHLAEQERSNQHQYQYQAFTRNSSTLEDEFKKQKVALGGPVACMESEEMMNASFRSCDRGSVAAQRYAM
>DECOY_tr|A0A669KAW0|A0A669KAW0_HUMAN
DLKGLCAFVRSFFGHLEGLPMESSCPQLLDMVVSDAKGTYVNLEDTLPRHLVVSRKRMVSDFGLTHLLEFTRLGLHPLEVSVQDHRLEVLVCNYRAAAYVLAAEDPSEAERYLREESEQEQALESAWNDAQSSYGNSALASTPQGRLEERLLLMGDSSPTSPFSSGKLHSKSNAALSGLSSCGSTLCSPTRRFLFDELKTVPKSLERFRVKVRTPQDPSTVVVTNCLTLALFFDFVDSLEPSLHALLHEQRHAVALKSDCESKVELKLPDPTLKDEMPSSFATKHSLMSRKAAERASGRRTHKSTSQRTHVRVVSQHSGLSRGQSVSGRGPVVEEEESDAEQRYARLQANADHSYEVGSVTRRCFVKMNETLTGKTDSFLYQLQGLDETLNLRACQLQSDTEEDYLQMDQNLFYVQCKAVLELSVYLSLPLLVQLVLLMTLFSYVAATVPSLSSGDKSPVYFLKKSEQRYWLWLGHGVASFLSMCVLLLVCWLVDCNMRQEKLRKSRYPGSNNLLKATEHGAYLVLGVVADTRNLTCRGLLLNKEYLGKKAGNDHLLCRGRFSLDNNKPECELVSTFTLPNFESVLESFRGVVRRKQLNTEGDLNATELHCLGDPDSSSLLLLDAPFLENRCRLVFDGVHLKEWRFNVKKYEEGLM
>DECOY_tr|A0A075B6U8|A0A075B6U8_HUMAN
RPVLRLTGSGFLKLYSSDMX
>DECOY_tr|K7EQR5|K7EQR5_HUMAN
KLMTKSAFELEYSRKAETWALLKEARYSWKTAYELAADVGKGRTLRLLDLEEGTLPVPGEPSPGSWCSAENTVTATPKTDPEPDESLLPDGALM
>DECOY_tr|A0A590UK42|A0A590UK42_HUMAN
SWLLFALSFFLFLFLKEFELKELRKQQEARLEELKERLQQALQLLERMRELLQARDRELESMVRKQWQEVAKVKLREEEESLLEAKVAGAEQQLADYLMAELELLKHNAQDLAKRQYDLEEDLYKGKSFQLKEESELDVKRMQLAAETEELQQLKWEALTLVRTAQLVVVQEENTLNANDGLLDKKLMLEAVVLDTVGEAECYVQLPKSGDVFPTHHFSLAPKRSREEELELRLFELLENQRDADQVERHRLAEETEMKQKLEVLEQRRNYLAKQEELKWMDQGQEALKEDAELRLAQRAQVEAQLQREKTVREEADLTGGVQEQLLAYRAQLAQYEMTLRQRFELTEKEAMGEELDDDPTCPTQDRTDTQYSVSSGDSELSAEEDYGFFTEVVVKPPKLAKKRMKRQRFLKLRDELVKSVYGATELKTSLEDLLNQQEVLQKLLFDVREEDQSQDLDNLSSRRPLLGRARQMELNEQTVKFKLNERRMLAHSLDEKRNSRKLKNDLLKPYQSEARERKVLLERNEESLLARNDEKRLLLASLEAKLLQRRFAKDEDLQQERRLLREECKKERLTLEEQHLHYVRSLEAKAKLDAQLVLTLAEEVRKQAKGLESLEQQKMKVEVEFKKGAEKEAESLLVKTKVGGPERDLASLLAQRLQNENKDKLLV
>DECOY_tr|H0YGV0|H0YGV0_HUMAN
TPESPPPRQQGRLRQEQQLLRGNRARARAAENYFATLRLKDEDMFNLHMKQKRVFALYHLGMGALMLLLCYGLVKQNKQHQQRQLQPGQRPVSHFQSWYQANPPTWSSHTQHAKSDHVTRTPKSPPSGRSLQDDYRRSSQREKSPSPSSLENKRLLAPVLLCGWCNX
>DECOY_tr|H7C446|H7C446_HUMAN
ARKVGRPRGRGRGGGRDSARGPRRGAQAGQKSKDKTPKFQDCRLRGRMGEDRKRKRWGPKSARKLKQAEPFLDLELSARTSPLGSAEEDSGGRVKKAMGELKKRSHAREQEKRQQVNQAQQARQQKARLKKLKEAELLAQLEEEKTSVFSHFMKVGEGVGEQKVLLQLTRMPGLETRLVASQQRAMNRGGAVAQPLETLNHDGDPEAX
>DECOY_tr|A0A2R8YCY2|A0A2R8YCY2_HUMAN
LSTGSVSSDPLFTTLRYSQVRRALMRDLEMNLEMKLTCLETLSQNSGVLAYTGTQGLTQRHFYLNLLTQVEDDSSSGFLDNPWLRSCRELRQLKAGLENKNLCELMSQLAAETSTFTPESWAGDSYLPDAALVASAKELKKHLDSLRESMNLLEPMSSVEHVQGLKLCYSQFLLLLQFHKLYRLQCLELKQEESDGPQCTLVGRDSGGAFTKACNALWSLTAKRENNYTDLYEQLELVSKFKLDLLGCSLLTEADVFLTPCESCSTLMQSSSVKFSGLRGLNDGLYSAADCTLFCRKFQLKNFLSSFVHFTYVACSGDSDCMLQNLHRSWAEEADDCAAPQFAALLASFFPSPPPSVRGDGEGFSALTFQDLRANKGEEGETMDLSFSDSCEFAAPLENLSSSLDDEHVTTDEEREVAEKASGESLQLNNMDPLSADFSSRMTNFSHPEAPTSDCATTLLEMPNTEESPSLTMLLDSHELLQSATLDEEESSEDSDEHHKMNLSPTSGSLRQEELLQMDKLSCDLDRRRSVGWNFNDMSEGEGDELEVDLFDFRDFRVFQQESNTDDMNEQREAGDESSVLSTQHELLDLDGCSSFLVSPKNSLGVEQGCLSLVHVKLKERKTQSYQRKPWSVPVLVNSNSGSSTSSTRSTVAMRAKPGRDGSSNQLEDRRYGLLPTESLDFHFDLKTGPLKESASTWRLHEVKLSLDSHQYSPLVLSARSSVVKLLLNLAREWHVSQVKYELKTLVEVNFKQVPVVSLDMYSLLSYLVQLLPQQVSPLKGELLEALYTVMNLTLDAYAEHLRYCVVNVWTACRDTYSHKTYLTMVHALNSKLPKNEELCVQARLEALKDCFQNPNEFHQLLQPLLCLVNLPFGLAHSADVMSKLSVPTLLSFLQLTLDTTTLSTFKGLLLQQLGSFDAKWQLAQKLEKLRENEKADLPMHALRLSLRLLAMLYEFEFDSEMLAVTVWFLTALLNTPHNLHSPDTLSKSSLSDRSKTSSLGQQTCAQRLDLTARSPPDSRSDLVGKKFPVSFRSQRHRSEATATNGSTTGPNMNLQGTKRSSATKLSSSSLDPSSRSSLVTLLDSKNLCDSLNDVAAELTLLAEMVYGQLEDGHEGLVEVRLSLLDSLAHASLPKQLRAFLQFRAGSYRHSSSALATQLAVESLQHELHFGKSSKDFVSVVRHLFNTLQEAKSSNQKNPTLDEHCWLPGFRATTLFELKLNKAEDTEAATDVDEVEQTMQPLNGSSGGLSLSSSTSSSSLGSDPVPSSQDRELFDFGGTYLYEPQYAPQVTLKTAEGMRETQLLVSALSHFNSNCSLALLLHLLKKLSHEFVERPYHDLGLFVAHLLLPLHLAWDREVSHDVVMETMFLVALNRCHLPRGPTLTEPLYDVLPAWCGGTCPMPLPQPKQTETLTLLWGTYPSLPDKNDEDYSGGSSNSRYSERLTHRALVNSRFEDSKELKLNEEADPFNEQGAVVTNSSSTTGSAAASKTAASSRFYFPPNDCHQVLPNVPETQQLEFLLEEMTQLTNRNCLYLAKKVLYPLLVTDSSVGCLSLLFQLTRLLNNSKWENNALANWANEMEPGPVEDGKYATMYMLNNLVLSTAEPSGWGNRGLGHSATVDGREKDVEDEPSSPSSGPLLRLSDVLELNHLWPLLYTLMLRQGNPHTTPRFQSVESFLPLTLEPYRMALECSLLALSVSYLPPLPGHTGYLLSGRPQEAKKVSYVFKLAELLQMLQMSLEYLRENTDSKAFLVLNLLTVLDFPYRNSGCVTALKAFCGSALQYSGTYRCDLAWNFLNLQDPNLELLLVVVECGLQHRVLDQCALLNDLKWYLYGDPSLGVNDFVPGCCLVASMKALACYQRYTLQHRNDSRYDLPTFMLSFPGAWQSFLLFLHRHLSQQPFLRRFHHVPVCQLLNAVMASFHRALKDLLEVKEDNEAELLRMTLDVYELFLAGLALTRDELAGNTSDSLVGADALLEFRLLLQRLLLRRDRRKKENERRELAPKEMLPHLEEVLREFVLSNRTGFGLVLSETLELSERLMLPVLKQLLVGVSPTGLKANDYSVTGDPTTAMLEPTSRALHGPSMLSKPAVGFCLLLYRNWLTVYNDGSGATSKKTANLPSNPDVLPMVSQRLTFAYPWAYSLATPCKHPLNERQLFSFLCLVWPKDVSQAFLWVHSPKSVDYHSNVLVANWEVLWQLDVNHTLPLTASDSVAVHLFSELLSSSLQDMVDLMRPDDDEPQGLALFLRALKELLLVSKRLTAVQFSCLLVLAFGEVAHLVSCHPREQSGRLHSSGNALLESRNKLNAQEYKVGQTQLVKLWQTLLQLLKLLSSDLLTHHMDNVRELLFNTFGFLVDREWDSFDVLLGQLSNQALRHLEDDMHLSRLALLDLLEKLSMGDPLRLPLAAVCRTFDLKLKRPEGTLMDEPKENLMQVNTLMMRCGVKEDLRHLLNDVKRAVQSYYLSMGLKMAEEETLKTSLYKKTRVLTNGSPLVAGTVPMPPEGKDQQLSDALVLFRLGLNARMEPNLSFKAAKPGVCLFDFLLKEMAFDRLEQALFQLKLVFLNLPMRVVDPRGSKGPFLTTLLTLRLSQTATNSEKCRLLMYVWLRLYLSELARVAKMPKDKNLNSLCNNLFLHRWNLFLKQQSVCLLCTVLPYLALSKKRHSSLELTTDYLSEVFRNLCPVNVEKNVAAAVPVLLEVFLGALAKHLKDKDVELFYHACEQMFQLSAEFDEVPYKMRLFKFMGMLLSLLSQVVYPNQKERHLKELEAMKKKPAVFKFAQALVGLVEAYLDAVLHMNGTNPGLYGKEKYFKHFALNLVDHLLSDLVPHLPLKQLVELLVLSFLFDLALRRDEMLYRDQQEDKSKSNSRTRPYEHSEDELGNRKQYWDFLRTLLSPLCYESLSSMSSLVQDFQPDERGQLKSTLKPELPEAMLRLKRLEAQTTFNVFLKSLVYEGKPSDPDVNLPLM
>DECOY_tr|A0A087X270|A0A087X270_HUMAN
FLDCRSSEKECKAMLLEPPLCHTLLEYRLRGVELRLQPTQQSVLANATRELYVEWDTEPLEQDATFPYQQRVCAECMLLKRALRNCKSEARLHALQSPLNLGE
>DECOY_tr|J3KTM8|J3KTM8_HUMAN
KHTFVGEKLVKLDERRLQMLSSACFDPSQLGTGKLQLVHSPLPCRQSREGYKSHESRRYLLRLVTHKRPGDQCRVNLLSALLEEKLKNAEVESSKKCFSDEESFSQPPGSLLVPSNDEGFSKLQRLQAVSLGLKEELKLPSX
>DECOY_tr|A0A1B0GUY3|A0A1B0GUY3_HUMAN
RAKLLPLLAAASTCSSSSSSPSTGCATVWTSMMLTSCSLPTRSSCSFRPSSTTPWTSTTGLVPSTSHFGSSLSYWSAQLFSAGLQAGPGGTAGLHRRRQTAEM
>DECOY_tr|D6RA32|D6RA32_HUMAN
MEKKEDEKPKVTKKEVKTKEAKAKPVDTAKQEAVEKAVPSPEKESPVKTVESEKPTEKTLKPKKDVMKVKESEKVPKPEVHNKVTVEPTEKESKREVKSSPLKPAAKPLSRESDRAKQKLTKQVVPTPVQGTLKDQTALPKQLFDLKHKLELGELLNYQTSNGPFLRVLKLEAPNAPHWVLLSSVSTLYSLPLDVEQGNPLLFEKAKDNTGTWQQMFYQMKESKSVPNLVYMEKGGLVKMQFLLVPDLTNGVRSPEFLKPMSKLNLYQLTFCAEELRKSKMLNPEPKNLNEPVNLFVVGLDPSLLKNMWDSNTTSGQSQEEELEAKRLQLMSNLGPLNDDGLHTLLLSDRVDLRHLKLWFCKRSESGGNLLMNFGNVAFLASDRGGGPFLYCCKPSKLLFGGSTPPELLDFPSPVEVSESLYETFESLGEMEPLLSASNKLLNLFDQLNRHDLNSKNWDGEEPCFLTLSKANAPHTTSLLEGKLFFNLNVPKCNHGKGLLEQDTFLELFNQFSFSGSQLLLEGTNEFCQGTLVLKLRHAADTLMRLVETSVAEDSPNLLVVTELVDRSHHLKLQGPVEPSRFASRHSVFKLLEQDLNCELLNTDWRSLGLELNGLRRALHEETVLEGVVVLLYKLFDSRFHSLSPSTSAAPNALSGSPEPETAEVVVTKA
>DECOY_tr|E7ES10|E7ES10_HUMAN
MSDEKKSTPKPVKPDQGNDDLLRHYEPPLTDRDEGKLRDHEKAKAKEKDMEVKPNEDPDPRQQGLSDSKLDLADDLKDDSQSTRDPPAGAQTTSAPTQSVVESLAAAKEADLKFLSSANQPGSFDESLADLLFDESMPPLQKESKEPLLKPGKDKEVDERLYDPPLTEKEEGKLREDEKEKAKEKVDMVKPGDEPDAKKEGLSDALAEVADDPVTKGLTAPEPPASQLSCMSRTCVAESVPAPAAKASEEKTETKPSKPKECERSDFDESLEDLLESERSKPKPEEPEPLLKPGKDDTAKPRLYESPLTEDDEGKCEKLEKEKAAEDVKELRSLDLEPEARQTGLSASLAELAQDSMTKDEKRKKVEQPPAARSVTGASQKALVETSEKEEKKTGAATPSGCTFDSSLADLADDPGLKPSSDAPPGTLGKKEALLREKYPPLTVRKEGLEELYTSSMPDSVEPGTYTTNEEETEEPGGLTDLLDDLAADMGKSGSKPDKPSEVPVAPTLKKSKKKEDGKPGSLATLGAVSEGGASLMDQKPKTPETKSESPQQEARSSVKKANHADNSGTDSAKQPLKSPETHKEKQGEPKKSEHVVSKQTSLKKPEESKTVAKKQKKKHNPLHPGEMQQSVPLKATETPKN
>DECOY_tr|H0YCS0|H0YCS0_HUMAN
NQWSHATATKDRCLLLTRNSDPSHLELRLNELDPMSLRNAAFCKPMLLKRLKDTSNQKHPSGSDESGSFSPSQPAAGEWPLDSVLSKKPLYPTVRELKFVELLVKEGRKALAQVAQDHTARQLDTGNVSLLADGRLLRASQDAALGPFKLSLLLPRMNREGX
>DECOY_tr|E7EQM8|E7EQM8_HUMAN
FASGTLANLKQMLGELSAMQESLDDQEYVNASDETKPHSEESVEPATPVSVPLLPRSKAGALGLSAKTVHKTPLTPGPQSLLPTYPKVPELASMPPPLLPNAFRTLSPHRPVCATPLRTSPAEESSSHEPQSPPLMPPQQTTPGESVSQRSGAGFRGDVSLTPFPVRPLTFQPHPYGCTPSPLLGPYQASELTPVPLASVVAPNNSQADMPLMKLRAPRRAAALRSELTSMSSGAEETDQGSHSTKSSGLQTESQSHSVPTLDQCSQLPSRDGAPDTGSKPELKNMEMEEHHLWLDPRPLKDQSKRKGGASHTRKKRAQQASRRSTCLVAVLVVVLVTLVGVTVVLLVLLNSKNQPTVSGHPPHMQGLPPENLTRSDLLNTDVPWYGGDGRHGQDNAKMDPHEKVLRTFLLPDSLPGVKGSRNAQRLFYYMTDLNLDMLQHTRLDGSLTEMLWDDLPLKNDLTYFLLYATKLGNAELPPQWSVLVRAKPGRETLVTLKDPASTPAAEYTTAHATMSWTSRRSKNTVMVSFEYMTNKPLGTATYSLSTTDEKSKYASASFSRTRWVTYRLVESKTQKNPVSNDAWSRVVADHTLAVAQVGVPPLMPTSLDPVSTPFDDLLPYYDVPDTPDTLRSTTASEYLPVGEGANNFKALSLVYHSSSERLELSYRYKQSDRVVTEAYPSGVGYGLLYRGVVLNPNLPPTWSMLLCNTQRPVHLSSPQDPVQSEDLDNEPTEATYWNSPPGTGNVTMASVQFSYQSKGELGTFLYWLNNPELTEMERRGTKRTRHKLYGTLFGNQTGSPPPLWSKVLRSSNVVELSVNQPPASPVDSLTVVTLDDTSVGPGRYNYALRFLSYETKKFGELKLYSLGDVELNQKEGTSVETCFRLYGQVPGNAYAPPEWTLLLSTPSTSVAQLNEVPGPVQLEPQTAKVLPQSSEGPGWENYAVRVFTYMAEKPLNGVTLQLSGPQTTNLRARENDGRESFFVTFTQLNKGAEAPRPWSRLVRFSSVLVPVVRDPASPLVSSSPLAKPPVLLQASTQANGAENEAVCQYFGEDKSVVGLRLLNSGGVLQFYDSPLVVDGKNMWNVTPVKPGSVTCEFELDMSEYAYLNSPHNLFWPPVLVTLEASASLNEKNYTVVCTYMGSDDDTVNSLLLNSGGLLSKKYRSLQLVEERGLWTFSPPPYGSVCCELVAKDGELAVVNSRPQLFYLRQHLGPDSLRLVEAENGRTSSAPRNASRCYLGLDGPQRLSLQLAGSPLVVRVSDGPLPTLDQQKNQWHLTPMPEGLVEKCLLVTDGMFATVSETQSLRFLPGAVAKVARTSLLSGSDGLSAECQYLGEDKPHRHSHLLNQLLLSGNSLQKRQEDMGLALHLGKKDKWLVPVRGDSEASCDLLVNGRGMTVADSPESLRFLATFKALQFGPVLSCLS
>DECOY_tr|J3KTC0|J3KTC0_HUMAN
SLANQVPQGPEPSGNSHVPLVPLTELLAVSDRSPVAFSGKEDQSADSLTTSNLSADDPMSGSKTLRVPLREEKETGDLQNTHNGCTRDPPSESVGFLRDVRDLSKQKKRDM
>DECOY_tr|A0A3B3ITF8|A0A3B3ITF8_HUMAN
LARELPLGEERVKGQKAGKLLSDAFKVVRCSSHWWCQKTELHLFKLPMSASTDQRRKQPQPSASSESRLDCNASRHTRRSLSQLAEPEKRRKAPTAPEGTTX
>DECOY_tr|E9PJM8|E9PJM8_HUMAN
EHSTQHRHCTLCGTSGRLLDLPCWPQLGSGLRGLAVM
>DECOY_tr|F6TLX2|F6TLX2_HUMAN
GSKAKPNKHAFWEDKSDAAMADDLKLSGEPDKMSLREFAEDGVFCLEHGDPDALLVVQVTKAGPTDLSVLPTLKLQNRKEMLDELDPLKEQPCSFARLGFAAAHDVGKGVGQLEKLCQNDAYGLLRAKQEEKDEYKLMGLLNCWYNLKSQLDSVALTKVLVPDSQPLRSNQLYKFYGGPAETEFVGEAVETLPWEKRLANSVAQSSALTLGMFDNGKLYDGVGYNYTLEAVFHDDEPGFGVMKTSKWGDYPGNCAKACGEEFEERHLKVMGLVRDYRFATQRFNGKVFVFHLSQSCGHNGGCAATRVVTCGLRGLARGATVDSAASPASERHLGRPLSCPPAPSRVSTRQAVTAAPPGKPGAPQRLQRTARRSLGTFTTNGEPSTTSCRFAGPFCRGLCRWLGTGLLLSLFRLELLGCGASGAGPFRLKPAVLFSLGPVPPLTLVLTFDLGRNSFCPFRLSSRPLSMESRALAPATGFLKKNRRLSRYFSNGTSLSFPTRLM
>DECOY_tr|H0YEG7|H0YEG7_HUMAN
YLKFSLESAREKSDENLSVTEVFPLEKEDKGLMTRLKHDLNLLKCLRSLTQLGLX
>DECOY_tr|C9J7Q5|C9J7Q5_HUMAN
LTMVRKVEEESRSYLPLSSSTTGDLSQAHQPYTDTSDLSTGHQMVLSSNLSAPLSYASPSFRPQYYKS
>DECOY_tr|B1APT5|B1APT5_HUMAN
STGSTELYSQKRLVTKTDLSCLDFDFTTNTLHFHGTEELLNVLQQLLRHRELTMRRLHLEVLEDLYKADCEGKNLKQDKSSKQLPKSVELLQNNNKTLLPPPPEHHLPSSASSSESDSGDSLSRRVRSSGRGNVRPEMESDNDNDEVEDSEEENDDSHLKDM
>DECOY_tr|F8WC45|F8WC45_HUMAN
KLKPSFTGPRSERRQQDETRGVERHETRSEWKKCRRTLEEQRNSLTEGPMQRSSTYSLREGSPPFANWLMQEPEHLFLKDVRAYRLERGAM
>DECOY_tr|H0YN67|H0YN67_HUMAN
RALRSFARDPLFTLENSDKMLLQLASLNHLDSWAFDSLLNHSLDLKSLHSLSALAGAAVRTLENHALWLSQLLPVREFAGEPLGPRLNASLSLTTVNAPFGPPVSELRDYACDALQFGKYEGCDCPEPCAQALGLLLAWWLLHLEQM
>DECOY_tr|G3V538|G3V538_HUMAN
DGNSRREGGPSRVESSSRKTLNSPTRSNKLCANLLSVRSNRKLTAPVATKREVGSPSPLSGTKKPPLVTGNNVTRTLPLTQMLRPKATPKRGNLVAQQEETLNRRLVVDALAKSLLQLDDEQMQRVQELSARLDTVEMSSAASASDDASPGEGDSM
>DECOY_tr|A0A2R8Y4U5|A0A2R8Y4U5_HUMAN
MTVFDQADSRGKKKNQANRLSHKLHDSLWPKHLAESASRLWKSKELLKSLLFKEAEESLDQFEEDELDRWCALLNNLTEADNDGLFPSLGSLLMYALVGVSWMDTPFSVFDYNVVEPALFEPTGFNKVKLREKPRRYALGFDLKLLKQARDNVCLLNEKPLDLHLLYMQHMRHLGECLKQMFLLTDLETLNYSEDLRLDFLEGGDVYEMVLVLDKNSEFADYLQLLNAHDLQNMVSLEKNVEKEKDMRGKTLKLAAKLLGTATEEKCHVQGRFGGGLLEKTSVTYFSNVAGKQATVRLHDFPAPPAPLDVALASRKTKSVPRMETLDANSWVKEAQVDELAPTQWHGRMVTGRFLLCWLVSSSLLCVSGVVWVKRRDLTFKD
>DECOY_tr|H0YN78|H0YN78_HUMAN
AVKPEVQSEPPLLYQVEETSVAKVDPQLRKWFHELTSEDSDLGDVFFESAKLEQLRFDWCKKQAALERTLMKDSTVEQNLKGRRLKKLELSALYVESDQLPAWKPVAPQVAFDAVREQGEGEPCSDVFSDSFANNAGDEQEPNPLCSCLEAWLDQGRSTATSDASEFKMM
>DECOY_tr|X6RDV4|X6RDV4_HUMAN
KMQLTSLSLLGKMCGPNFLSAWGPLKFPRDTFLLLAFMCFLLFVAQEAKFLPGLNQYERELVRARADEANRTLEKSKRNWRGFSLGGYLFSLWLWRGSSALCSSTLPQRASHPQAGLVPQTPSPSSSRAGSTGVLNRRPMTGRLCLWHRFRGLQTKTATNEESEQSPKRDVKEQGFLKSLLANALPLMMATSATNSLWMSLFSTTVMMGLLRLAPQVGVLMLKLLARRLHLNWEELASAMLLGSLFLFNTDLFYQPCKVNSPLLGMFPFLVLPLLATVSLPLAETCWYVAMLLLVFLRCGE
>DECOY_tr|A0A0B4J1Y7|A0A0B4J1Y7_HUMAN
NFDQSAGRAGSQQLCLKRLSAGRPGSDTQLSGGQARCGSRRNDGVCRMGLRLCGALSAHVVPLTDSLEGEFVSYFNESGGLAVLCYTNTKLAFCGLECNNEFSRAVAM
>DECOY_tr|H3BNT2|H3BNT2_HUMAN
QVLAEGTKSVKQATHGMNMADNRVNELRFWTDEFDPSSDQMMVLETTNYLAALMRRATYWNFDTSQDGAYHWMDDVMSTLLSLSSPLNHPLMLLSLRAPWHELYPLLRMRLTEVARDLFQDKRKTEAQGLQVKLQEEELRVTRLTNCQTVFHLLLESGKDGFMSAAASSLGLSQAGEALAEATWGHAPVFELAATLRLHQLQEESEYDEEEEGGQDTRYPPSHSSEPDKPEAGQTESHQQSFSNPPQKQQEDSRSLGVASAHFRAPVLARQRCAVSVSVPLRLLQCRLWGRAGLAGSVAAAAM
>DECOY_tr|E9PM99|E9PM99_HUMAN
MQLGEVLTVAEEGSERPQRGVWSQLEGPLVTLFQELVLLELLQKERRTERPLWQHCLRERLLLAREPSAAEQRYRRFFNQHSTELVPDRDQLVSERPCTFDDEKLVMLLGEEEWLDQDEPEVATKA
>DECOY_tr|D6R9J0|D6R9J0_HUMAN
ALKEGRETETAGDLKLVFDQMHLSLSHFSAAGSEYHKQNVSLTARLGGVTKGEYVDLQRVPGFHQQLFHAVASGGLGAGVVAKLGPPADGGAAAAALLATLAALLPARAAM
>DECOY_tr|H0YHJ8|H0YHJ8_HUMAN
FVFFLDLAKLETGDLPNLLAPVLEGFSLHDRLHSFNYSEHNVLAALHAHRGPHPLAX
>DECOY_tr|E9PI27|E9PI27_HUMAN
VGETESGYQQLAEEDETVMVLPRMDQCHHYYWVAANYLRSTQKWEMSERGREPLYCCQQFENAFLLCDRHAKDLLRNKLNYRRQRGQHQVAQCATQM
>DECOY_tr|H7C5M1|H7C5M1_HUMAN
CESRKSKGPVPVYVPQLQPELSSFLSARLGTGRHGESHRGFLSSAVQGRLYDEPPSRGVGDDPNEGEQVRKRKRKSSMGELARMVX
>DECOY_tr|F8WDG8|F8WDG8_HUMAN
WRRSKTLSWYHTWSPFTVVRKTSSVELPCSRFFNYQRKKLRRRHEAM
>DECOY_tr|A6PVI0|A6PVI0_HUMAN
SEHVSTTATVVSPSPNNFNSVTTPLNRVSSMGSSPPPGRSSANAPPLDLNATERRRFSLELMNQMEKTSSLLLTKVSKGLTGGRTMMGRLADEDTAFVLFAEGLEGGVLHVGGDPLTLGSFFRHLDMTGAVLPLGQRLLVVAM
>DECOY_tr|I3L1P8|I3L1P8_HUMAN
YKANMQELFLFTLVTHPGRLAYYPTFKGWLSFFGERYVKVFLVDLGKNYEKPDLGRNQMMRLKTALDVPMSAATTVLGSLMSACFHCLLNDSFYGSDLLFKQSQSYSALQAANVVVRAAMTPLCRGWLTLVGERETRLLLANFVKNYRRGQDAPRLGDATRMLLAVEAPTGVFAGTAGATMGLVKALLFGPPTGDAGTRLEFLVTYLGRLTTTYTARQLLGASLGTYLRGLGEKALLSTLAHFSKTYREKTAGEGSLQRMKNVLDLPQVFVTAGKMPSRTKPGDLGGAGASATAAM
>DECOY_tr|E5RHW0|E5RHW0_HUMAN
TNQPGTFEKSFGPPPPGASNTRFQRYHSFPPYESYPPPSYQGDSLFKLYVVFALGLLVVLTLLGSMNCSDASSKWYYYDSFSAFGHKQGSKEKLQLGLETYDLNYELGCSRGLVYQDESSEYGECSVVKTGKFYALDLDKTCEWQVDYGDWKGNQCQLKVPTYSDCGATGGVKCLQPLPDRRLSTTRYDYHLTLKAVRDLLM
>DECOY_tr|A0A5F9ZH74|A0A5F9ZH74_HUMAN
ESVGQLPSVERPPTEATLRHHNTFLETSDQEVRSEELDSEPLTTCGGPMVMTQPAAADTSLCRLGKGSRLDCLLTLKKHLQSTKDPLNLQSNLNLAQKESKLCSSKTLLHSLAADVTEEWGLEQTDEQLPLFAAELLAVQDASKLQWLALLLLVLHTAKSRLTFSQFLNGQNEEVADALALVKQYTGDLLTDLHQLPAPKTKDRFALRRLQLRAFQVRAESLLEEKLGNERLLEFHHDLLEFYEQLPLSGSFSCAFKDVGKQEFYEQRLLLLENTLLWLDEFQESQRLRYQSKTSALVTRLAGGLFHFGMVNVQDDDSQSAFGPFLSLLSVPKSNTDLTKLAHSKTSPQGPLCLKLLPRLKQLFCRVPLGDPRNDTRPSYSVVANGELESPTYRKSLYVSFSVRTTLDPTMFEFTFQDCTLELPPQVYVSKLKAQLLRVNQLTKVVTVSPVLDTGVEVDTAQSVSDFNPSVVVSVNLDDREETMPWVGQKSNVKDLKLQLKEMEVDLEDYNLRESQVNPAQFLSPDTGLYSCQLHGDDSLTVLVKGLDHLCGRVVAVPLHPLQTAKWLTVDQYLHLMNNHNGLLTNLTGESVSCYPLFCSPSWDKKLMRFLQGNKDLCFFRNEGLVFVSSASQNFSVLCLDLAQEGLNLTWDVVRKLGSGKLQQETERKQDADTAFALVQKYYSEVQQCSSVTLFSDRTSSYALPGPLLFGPLRFGFAYSEQEFVMLMGDMSQLCLLRDKGVGGFSGYTMNCARTQLNHEYMKLMQCQNGHEVNGLTGSVSYVCKRLSHLVALHLMETGSVKFGVEVQLVPRDLDVELLLDEAQAGDGKTAPHPSFRLLYGM
>DECOY_tr|F8W001|F8W001_HUMAN
TELSSQTMLGLYSKLVSRTMFLVLNHVLLEPVTCFFYVYSFPGGMEKAGTFNVVTNMYQLQSSLSTVAVTYFNSRNKLLTAMLTLLVLSDKQNFTKVVKVLGDDDVLVSHPFLFFVVLGSALLGRDDDEKRRQCSSRPAAASHQSGM
>DECOY_tr|H0YJK6|H0YJK6_HUMAN
TESLPLDYKFYEVYVKQLNEDSMVEAEPYFALSVLELCKEMDSKAPKYQSMPPVLVDDSDTTQAESVESGQESSKEDANVPHLPKEKQLASHSLTMEEEEHQKNFGDGLFSNTESKFWETYNVQEPTNGNLLNX
>DECOY_tr|E5RHW1|E5RHW1_HUMAN
ACQALSQSPLRAPCPHRRLYPRRRLSQRSPAEPGGSKVYFSVRPNDAGRLGATNSCNPRACKYPM
>DECOY_tr|I3L111|I3L111_HUMAN
TLLEPATPGARGVGNPTVATTLPGTGPETRAPLSPVALTQGAPPTALTPRDDSGQLWPCSLLLLFLLQPPPPHQRAPTGM
>DECOY_tr|E7EX04|E7EX04_HUMAN
PQRHGSGAREKGEAKRDGGNTECRAVDLCLLERFCGPKKREKDKRDLNSGTALFSQSHFLESTKKKASFALLEEELRRKLEEKLRMEEQHRKLLHEKALFQREEAKELLAKEKERVQVFMKQMEEKRERQEGHFERKHAEYTEQVSVKPNEPGVDTFGMEEKLRRCYLEYRHTHTQRELDEMNTCLLMREKLVFDCHNENEVQVVGWPYRQKAVKMNGKVVEDMSGVVAFPLQGNMAANKVALTDDDTPFQYLQVGNSVLESMKLKLKFQLEKTSVTDKAALVPLLNKVSDLKNMTLLDLKTLSHGTPSLFYLCVHRLSDHYTFLRKSKLLEEQLYAEFQADLYDVLPQYSEKENLQDGFGVTNVLTKLLQVNSEQLEYTQKAKLVNPCFHSSEYDEFNTNFLTDLLTKSGLGTEGVCLLNFCFGQQLRSNVLQDPLSEFGVHGSMTLRSLNRKELQEDDSGQSSMCTKTTAM
>DECOY_tr|H0YEA4|H0YEA4_HUMAN
KHKYGALDWLQRLVVTEPDWHLKVLAFDVGLTRAYHSSFNQHVRKYLSLKTGVGLDGLVLKLYLHKEHPAQRMAAPWVRHAQGPRFRLX
>DECOY_tr|F8W1L8|F8W1L8_HUMAN
EAPLGPPPKADLYRTLDQDVHEFVLTKVLREDRTSTACVDMRLVVNPHEFAERRVALLLREVTSLPLGGGGGGGNPRVVKSLAVFHGSHPRDKAYVTGYAGVGLEAVPERYSTAM
>DECOY_tr|B5MCC4|B5MCC4_HUMAN
VASSQLVDTATCKASDTVQPSVPRTTSPEVLDPSQPPTLCLTSLSHFKDPLEPTAADMHVTTTVDGSDSVPTLRPRLLLDKGQRSQGWSSMCVLAEVAEMDTQELLSCTRSESDRKRHELLSECLDM
>DECOY_tr|M0QXC7|M0QXC7_HUMAN
DLHLLKDLLPGCLDCPLATQAPLGKASTNVHSVALSLSQESSSEEKDVEHWCGPGTWAGGATVLTM
>DECOY_tr|M0QXP0|M0QXP0_HUMAN
YQGESARGGRAEELLSETSASTESDLNEEDSRGPDLEPRLYTLDKQEKEQSLRLELLLKEREDEDGGAAEEELLVELEEEQLRDKTPKSNLVGEYPSSFGKLLPWPANRQLLSRRLFALSEAAELQSLEEKMKVKRYMQKELLMEVCTTKLLVKDMSTLPDSNDPRCLLCPAFLLALAGPSRMNVDELLAKVVLH
>DECOY_tr|A0A0G2JRM4|A0A0G2JRM4_HUMAN
SASAPSRDSGLLHKLCHASLVGSCERLPSLALRSEMQQMRLEARVPDTLDEPSAVSLWLLLFGGNEGASVDTTRPRTATTPTATPKPMTKTASTTKLALTSNTRGSSNTTTPPVSPLPRDSTPFPKGTALDMTPTESPTFKNLAAESPSYSSASSGAFSTKTGVASGAELSVPAAGSKVVYSPTEVSLASTEELPRNSVTVLAGSLTTAGPATVREETASNTPLPTGVTAHPAASETTGATSLTEASATVETLHKPAETSDPLAPPDSTSSKAVGETPLLDLDSAGPLSSTTTETLSCNLVELNTVTVLAEALLTVDSGPSWSPTLVPHPGDSSASSESRASPTLVPHPGDSSASSESRASPTLVPHPGDSSASSESSLKGAETSTHALTLLDMTLKTAEESLDDTCLTDFLAEEPDSGTLTQVTTMGAGEPSGSAASTEVSTALLVMFNPSKTTFRSTRAESPRKLARGTEAEPLPGAPTSRASSTEASLTQTELAAHGPALTMAPVETDDTTMATDRRATSPGASSGSVGVEWCFFLPLALGWLCGM
>DECOY_tr|E5RJG2|E5RJG2_HUMAN
QMGAQTVTLGQCLQQCYDTAAEVAPRVSRELQLELEQRLEGRLQLEAVCGGEGCSRLEQEAEEDAM
>DECOY_tr|E7ESF5|E7ESF5_HUMAN
AQLRRRRDGFKASGVNTPVFNKSVMGGRSSLLGARLHTVCTATNCRKAQAASSSGQTEQEKQESLKAMQVYDQVLAALLRLADKESLTAPDPSSELARSFPAAQLSGAQYLVLLSLALFPSKRFFGMGRGQLNAKKEM
>DECOY_tr|E7EW47|E7EW47_HUMAN
CATNVMRRSTRNLFHPGGVLPSTLMTGRSLWWPWLTGAQSAYLSRDLSSGLPFGTAKPFLPSTFDVRRTVFELDGAGAGYPFLSVRGEPLLPLPAATRSTHMATSPLTSLLTQSTTPPPSTARRDGGTKTLSPTTMGPTEKMLPSDSSVTSASTASSVALPTAHGTSVSSLSTVPLPTAHGTSASSTDTVPLPTAHGTSASSTDTVPLPTTDGTSASSTSTVPLPTGHGTSVSSADTVPLSTTHGSSASSPLTVPLPTTDGTSVSSLSTVPLPTAQGTSASSTDTVPLPTTDGTSVSSLSTLPLPTAHGTSASSADTVPLTSTDRGSASSPSTVHLPTAHGTSLSSANTVPLPTTDGTSASSTSTVPVPTAHGTSASSPSTVPLPTAHGTSVSSTSTVPLPTAHGTSVSSTDTVPLPTAHGTSASRSSTVPLSTAHGTSVSSTDTVPLPTTDGTSASSTSTVPLPTAHGTSASSVDTVPRLTTDDTSASSTDTVPLPTARHTSASSTDTVPLPTTDGTSASSLGTVPLPTAHGTSASSPSTVPLPMTDGTSVSSPLTVPLPTAHGTSASSADTVPLPTTDGTSVSSLSTVPLPTAQGTSASSTDTVPLPTTDGTSASSADTVPLPTAHGTSVSSADTVLLPTAHGTSASSTSTVPLPTVHGTSASSPSTVHLPTVHGTSVSSTSTVPLPTTHGSSSSSPLTVPLPTAQGTSASSTDTVPRLTTDGTSASSTDTVPLPTAHGTSVSSADTVLLPTTDGTSVSSLSTVPLPTAQGTSASSTDTVPRLTTDGTSASSTDTVPLPTAHGTSVSSADTVLLPTTDGTSVSSLSTVPLPTAQGTSASSADTVPLPTTDGTSVSSLSTVPLPTAHGTSVSSTDTVPLPTAHGTSASSAGTVPLTSTDGTSASSPLTVHLPTTHGTSASSPSTVPLPTTDGTSASSTDTVPLPTTHGTSASSTSTVPVPTAHGTSASSTSTVPLPTAHGTSASSPSTVPLPMTDGTSVSSTNTVPLPTAQGTSASSLDTVPRLTTDGTSASSLGTVPLPTAHGTSVSSTDTVPVPTTDGTSASSPSTVHLPTAHGTSASSADTVLLPTAHGTSVSSTETVLLPTTDGTSSSSTDTVPLSTTDGTYASSTDTVPLSTTDGTSASSTDTVPLSTAHGTSASSPSTVPLPTTDGTSVSSLSTVPLPTAQGTSASSADTVLLPTAHGTSASSPSTVPLPTTDGTSVSSLSTVPLPTAQGTSASSTDTVPLPTTDGTSASSTSTVPLATAQGTSASSTDTVPLPTTHGTSASSPSTVPLPTTDGTSVSSLSTVPLPTAHGTSASSTDTVPLPTAHGTSASSPSTVHLPNAHGTSASSTDTVPLPTAHGTSASSPSTVHLPTAHGTSLSSTDTVPLSTAHGLSASSTDTVPLLTAHGTSASSTDTDPLPTAHGTSASSTDTVPLSTAHGTSASSTDTVPLPTTDGTSVSSLSTVPLPTAQGTSASSTDTVPLPTTDGTSVSSLSTLPLPTAHGTSVSSADTVPLPTAHGTSVSSADTVPLSTAHGTSVSSADTVPLPTTHGSSASSPLTVPLSTAHGTFVSSADTVPLSTAHGTSVSSADTVPLPTTHGTSASSPSTVHLPTAHGTSVSSTNTVPLPTAHGTSASSTDTVPLPTTDGTSVSSTETVLLPTTDGTSSSSTDTVPLSTTDGTYASSTDTVPLSTTDGTSASSTDTVPLSTAHGTSASSPSTVPLPTTDGTSVSSLSTVPLPTAQGTSASSADTVLLPTAHGTSASSPSTVPLPTTDGTSVSSLSTVPLPTAQGTSASYTDTVPLPTTDGTSASSTSTVPLPTAHGTSAASTDTVPLSTAHGTSASSPSTVHLSTARHTSLSSANTVPLPTTDGTSASPTDTVPLPTTHGTSASSPSTVPRLTTDGTSVSSADTVLLPTTHGTSVSSTDTGPLPTTDGTSASSTSTVPLPTAHGTSASSVNTVPRLTTDGTSASSLGTVPLHTAHGTSASSTDTVPLPTTDGTSASSADTVPLPTTHGSSASSSSTVPLPTTDGTSVSSADTVHLPTAHGTSASSPSTVPLPTTDGTSASSLSTVPLPTAHGTSASSADTVHLPTAHGTSASSPSTVPLPTTDGTSVSSLSTVPLSTAHGTSVSSADTVPLPTTDGTSASSLSTVPLPTAQGTSASSTDTVLLPLAHGTSASSPSTVPLPTAQGTSASSTDTVPLPTAHGTSASSTDTVPLSTAHGTSASSTDTVPLSTAHGTSVSSTETVPLPTTDGTSTSSPSTVPLPTTDGTSLSSADTDHLATAHGTSVSSADTVLLSTAHGTSLSSADTVLLPTAHGTSASSPNTVPLPTTDGTSVSSLSTVPLPTDQGTSASSTDTVPLPTTDGTSASSLSTVPLPTAQGTSVSSTDTVPLPTAHGTSVSSADTVPLPTAHGTSVSSADTVPLSTAHGTPVSSADTVPLPTTHGSSASSPSTVPLPTTDGTSASSLSTVPLSTAHGTSVSSADTVHLPTTDGTSASNTDTVPLPTTDGTSVSSADTVLLSTAHGTSVSSADTVPLSTTHGSSASSPLTVPLSTTDGTSASSADTVPLPTTDGTSASSPSTVPLPLAQGTSASSVDTVPRLTTDDTSASSLGTVPLPTAHATSVSSTDTVPLPTAQGTSASSADTVLLPSAHGTSASSPSTVPLPTTDGTSVSSLSTVPLPTAQGTSASSVDTVPRLTTDDTTASSLGTVPLPTAHGTSASSTSTVPLPTAHGTSASSPSTVHLPTAHGTSLSSANTVPLPTTDGTSASSTDTVPLPTTHGTSASSPSTVPLPTTDKGSASSTDTVPLPTTHGTSASSPSTVPLPTTHGTSVSSADTVPLPTTDGTSASSPSTVPLPMTDGTSASSLSTVPLPTAHGTSASSPSTVHLPTVHGTSASSTSTVPLPTTDGTSVSSTDTVLLSTAQGTSASSTDTVPLPTTHGTSAASPLTVPLSTAHDTSVSSADTVPLPTAHGTSASSTDTVLLPTAHGTSASSPSTVPLPTTDGTSVSSLSTVPLPTAQGTSASSADTVHLPTTHGTSVSSADTVPLPTTDGTSASSPSTVPLPMTDGTSASSLSTVPLPTAHGTSASSPSTVHLPTVHGTSASSTSTVPLPTTDGTSVSSTDTVLLSTAQGTSASSTDTVPLPTTHGTSAASPLTVPLSTAHDTSVSSADTVPLPTAHGTSASSTDTVLLPTAHGTSASSPSTVPLPTTDGTSVSSLSTVPLPTAQGTSASSADTVHLPTTHGTSVSSTDTVPLSTAHGTSASSTDTVPLPTTHGTSVSSTDTVPLSTAHGTSASSTDTVPLPTTDGTSASSLSTVPLPTVHGTSASSTDTVPLPTSDGTSASSFSTVPLPTVHGTSESSTDTVPLPTTHGTSVSSPSTVPLPTAHGTSVSSADTVHLPTTHGTSASSAYTVPLPTANSLLATTFKTGSGSPSLTHTETQPSTLGTSTLSPPTPPVTSFTDTAQSALSLTDSRGSRTRTQTQARMSLAATEQPSASPSTPSSQGTRPGATSAESLTPHFTGPVLSSAMGTSVPLAGHSASASLLETTSQTTHSRDSPNSSRFTTEGSTSLGESGSPTTGSAGSSSPTATGASTRTSGSSAPESTQTQGSAETSEAQHTHTMAAATDPSTSASASTWQGEPGGPTSVVSNALTLAGKTSLSTGGSPGLTADHSSPAAQLATTPAQTTHGDGTPAPAFTTAASLTPADQPVLESPSHGSATFSSGPTTVKTTDTMPSVRSTTQSEQTTQPAQTHRGQSVAPSEQPSTSTSHLTSHNTSPATTLQQSTRHDLMPSSSPSTAKTLMQTVSYSPSSLLAEGTTGTEQTWQTQAGAGTKTPLTTSHSSYTTPEGPEGLASKVSPRVPLTGATGTSPNGTVRLTAAGTSTSPLETQSWTTHKGSSFSSPWTTTEHLTFLEQSVGPSFSRSEHRPGTTEAGESQQTHFATSKLPPLSSPSLATSLTDSWWLTSKVSTLASLTGSVSLSTEETNGLTSRDSTPRMFKVSTVLFTNSVSSPSSTTTEGSPFTEQSVTGSPNFGSPSSLVTSTTVPTLTNLTNLQSRVTTEVSQTQHKNSFATTDQTSRTSFTAPSQGEPDFTVLAASTVPMLSGTVPVSSTEGPNGLTSGTSTTVTKLESTMMSTNTVSCLSSTATEGSPSKTQSVTGTVNHVSPSFSPTSTRTHTLTSTQSRETTQTRSTWHNQSSASTDQLSRTWSTRTSQGEQGATLSVASTVPTSSETGATSTEETNGLTSDTSTTMTLKTSTMMLTNTVSSPFSTTMEDPPATEMVNHVSPSSFLTSTMMQTLTDTQKASTTETKSTQHNQSSASLDQNSRTSSAATSQGELTATTSGTSTVPAAKTSGTLLTDETTGPVVHPLLCLCLCSLSVWPRRVRWAKGM
>DECOY_tr|M0QYL0|M0QYL0_HUMAN
SGLLFKEPPSHQWQNALFCFGMFWVVAWLVALLFDLLQFAKTRFTGARLTEQTDLVLFALCSLFALFGAGVAFSCAVSNSNLLCHLQPSEM
>DECOY_tr|A0A3B3ITY5|A0A3B3ITY5_HUMAN
MRYGVSEFSAGSTLASGLENEPVSSDEYTLVHPTQNETGTNTQQSHHNGAEDMRDRPQHTSPWELSLTQTGLWGTLRFAQAKWMCTLTDRTPGVRLSDDVLVSLSEVHLAAPQLKGLTASVGQLKVRECEDLNWMLVYDLSASCLLLPNKVNGFAMATLPQHHRGLLLLQHSPKDTNWLCLETGDLPFACDQMSCALQVHSVSKLEEVSKYELVLDSLCGGNSSFLDQPNKE
>DECOY_tr|M0R251|M0R251_HUMAN
SPQQQGQQTPPPQPGGPGPTQGYYAAQRQYYEAWAASYDPQSGPPAGPGGGTAVQAKKQYYEEWKATYDQQPPAGPQQX
>DECOY_tr|K7EKU4|K7EKU4_HUMAN
GLQDWPPHPGQGPFPGYAGPLSPHLAGRRSKGPEMVGPRSEGTQAPPSKWGSSHSVRDGSSPPHNVKSPGSRVLLRAGRSDWVCRGVSPFLSRSLPQSAAFRLWKKKGLLNGLVVEKAGAAYVEATDFLNLGNDYALTMLQEAMEDTLQGGFTVWTGLGLCSRVLGKSGLRNYLMGPSGTRQLSRLAPSGTTSEPYM
>DECOY_tr|V9GZ42|V9GZ42_HUMAN
LLKRHQLVLDVTNQFKLSLLVKAEX
>DECOY_tr|J3QRF2|J3QRF2_HUMAN
ADTLNALVLLLLLSQNALPSSLEPSAAKASGVGGLTFVTWLGTAVGSALGYLLGGGDSQQPFVHAGPPPKPERQLFNYLLKTVKLSTYPLCPRGMLKYHSLSRQLVKEHFLQCSLFVVMTSLAEVSLEYTLDLLPLDTLLQM
>DECOY_tr|Q5VVR8|Q5VVR8_HUMAN
SMSANVTLATPYPRHFGGTTLPYVPQGQQPVLWGLPHPLQGVTGPSLPYYPSLDPPHPRPPLGKTPDVDAPLHPPPNGPTFHENSYTLLPTLPHVHHPHQVVPKVNSM
>DECOY_tr|H0YLX0|H0YLX0_HUMAN
ESGQTAQEKCEFLLTLLPFLPRHYVRKADAELQAQPDLPASPVPTSAAASPASLHVAQKASPPQATATMQPSDQYPPPPVNQTAMMTLAPAPSAHQMM
>DECOY_tr|E9PRG4|E9PRG4_HUMAN
MHSRKLHPSHRLANVKNDTEGEPSTADGTLVLTPTPSCSVGAAPPGQGAPSQAAQPEGPPEEDEPLHRP
>DECOY_tr|K7EJN8|K7EJN8_HUMAN
PSLPRPRYSTPSSVRGRERPPSSVPELRLHVFTGLHTPKGPPHAGSGEGAPAGVWGLTGMAPPPEACTPAPQNGLVEAGELX
>DECOY_tr|H0YIX2|H0YIX2_HUMAN
LPSSYFGVVSSVMLYFTWSTSRPSDWSVKPSFLPLSPNGSPYLLLVVQMRGPMAAEDLLLELLHLAVLLVSLGTLVLLCLMALPYGLRNQWA
>DECOY_tr|H0YJV5|H0YJV5_HUMAN
RHRWQQQQQMVMGENKKRNQHEVAKDLSDLENWLGSLKEREESLKVLLEEHPPFSSAQQYNQKQLQELQKSFKLNEDQVDQLLQKTSSLDX
>DECOY_tr|J3QKV8|J3QKV8_HUMAN
CSLHLQFMRDSEVSDLRMLPVNLVSKDKFLHRLYNSLALLADARAGLFEVGEGQLVTFPVQLNEEKEVLKEPPFLKDAQLYELSPPGEEGMRGGM
>DECOY_tr|I3L3X1|I3L3X1_HUMAN
ASGAWGLFLAPGFEKYLNTPLLPNYFDTVLQHGYWSCAVLAALGAVLFLLGGGMARLKKAKVDDGGRCTKCMGMTAVFMALFGLVLSVVMLRATAQLAASLALVSDYKMCSMMGTSQTVCDMWLKGYMAQATLLNDGAYSSMQWQPLATCAVLGVWGLLAMSFGLLQLGSNAMERALFCQRRPAPLGVTGEPM
>DECOY_tr|H0YDT0|H0YDT0_HUMAN
FLHSRPLQELQVELSRLEELVKDLQQQLESNRLALVTNTKERRNLSAQLKKAKDGVRSPLSPQSALVAALVGKTQTHEDVERPLEDEKSRRRLVKPPPPALPTTKGSVNAPASAAKTEEKTSDKTARVLSSAPDSKAEAPLVEPKHEAEDDQEDNVNSAAFVEFQSFDAFNPQEPLQQPSTSTHTLLGDADVRPHVAPGPAQSPQRPPPVAPPHAVVGAQQQGTTVTFRTNMDLSSRSSHSPQRPPPPPPPATNDPSTGSHRSRQTVNSGLQEPDSTFSDSSSYGDVTNGSAKFVSSNKLNEELLDSKPVLLPSTPNTHDSGRKTLEMEQMHKSTPLRMLPVPHVLATDESSQNLEPWTQNLSPMSPKSSPPAEAPSGSYGVEGPQDGVDASDELDLKLPMLSEPKLEPLDYGKRNAVVLHFAACFEDLTLAGKDDFDSLEWLHSLELLPKLKTSFFKEAASGPLFGNLDPQLKTFQNVYYRQQEDTKLWPDDYSSSRRQLELATTASAVRTVTTQDQVSAPHMTLLTSTPPTDAFSVWNEQPPPPSHGSWVADGASSGSQAEGFPSWFPGPGALRPESNGGSPRHSKRHWTHPSTPPSQQPSVVPSAPEQADASRTPQVTDHSVSKKGVQRGGPPPPLVGSYSGQNESDSSYSAARHSEQEKNSAVRFPLPLKDVTNLSERVLPFGSQAVAVKLLALYFQRSGFYGRLTAGCLEMLQLVVDNPLQARALFELRVGNVVKKVTSELDCYSFLDS
>DECOY_tr|D6RF97|D6RF97_HUMAN
ASVGAYYNMFEEPTVLGKDDYPSDFNDLKRFFVQEESWEGNQKYPHKHANYVRELDELTLVGDGKTDKRLFAQMLVKRERAPSMRPLTLLFENFDLTGNGKDDRRFFLEEVEKEEMVVAYDNLKGMFKEFDLRTNNDDDMRLFRVGLKGLGASRGALCQRLRLELPDTATTKKKLAQLAMREDRHATGAM
>DECOY_tr|H0YKR1|H0YKR1_HUMAN
KMNYLLEKRKTPMTFKEGRSKLLQRSVEGFELQLLENYCAMLNPNEVRRYTFGASLFPMVSLEREDRRVVVGVLVTNESKLSRSLRSCLAEADLRQPRNHDLLLLDHKHDLFCALVAQAKTTEVKCFGKAECRACFGNCQNDKETFVLLVQLQDQHRFMPGFQVDAVAKKVGSGRDLESELLGARGRTPLAAKTQGQPRLPGGSSLPPAAPSPADEAVRLESLHLSPACGM
>DECOY_tr|C9JG30|C9JG30_HUMAN
VAYFPTRVPLKALRWLKKHLLDGLDAVYFAKDDDSSSVENKQDLLLKDATFGEDLFHCDFEENGFNNM
>DECOY_tr|E7EUF2|E7EUF2_HUMAN
FGKTPMLQNDGLLGDYSLGLCTAFLYVHGLPDVEMLELGFVLQLSDSKASFLVPFFYQWNGVVSGLMEKATVPRERAKYLLLFHVKLAKRVSLAAQFESELDPFTSPGEEEQNSSDEYSQSWLPYNMTTPLSSAGQPSQPPDPSEAAPVEGLTVEVLTSSSSAAEQEETAPAQAGVLGLAERGAELGEEKPCHQRSQELPM
>DECOY_tr|A0A3B3IRU1|A0A3B3IRU1_HUMAN
SHKQNMKQLLLQERKLVNLGRNSAGLTAENFPFVLVFNGAQPDPKARGDSLVCPSKTKTCSHSQFLSAYPMLKTHPTRHRSKLKPSQPMRETSLHFDQGSMEGELQSAPAAERPVSVKAEVVSDDENYRMSTFSLSDYPLCDPADLGRGDKSAADLNSNGHTANSAREGERNLGNLYLLDLLDHVKRKLVLVDTSCDLTLAPSYNVELLWKPLNDDLLLDFGFLEFCNAAFPVSPALALLTLLVRMHKKLWLLLDDVDWRSLYSFRTSLFKWCGHGLVKEKLEYSAGKSNLSSNTLHAYNNQLNSLDKFAETRFVLGEQYVYLTLKPFGTVCVYRLLDKCRYGLLLPNSLKYQVLYMDDFLFKDFDSFLLLRGRGSLEAKPCLWYSKHTGLMRQEQFYEAVKFTYDNPMVFTLPLFQYLSTGYRRMMKHLKHALCKRDTKLTTGPHHNLQQWKPVSNHETRFSMSRTWYLNWDEANQEKQDKFNWRGELLVSQVVAPTTEDRVFVLKPLLAGSPEDEAM
>DECOY_tr|U3KPU1|U3KPU1_HUMAN
SVPGLAPPQGASDPATAPAGSNNNMDDPLATPTGPGLPPAQLLMEQRLVQQLLAPLEYHHFFYLMSHQLFLWSTVLALSSYQGNRFYHYAYFAFHYLYFRFLWRKHSTSTHCCLADYQDALWVLLLLYFATTTDNFFESMLAEMGVLALLVTLLPALFVFLQHHSRYLLMSVSLTFLVMLAFAALYSRTAMWMSVRFYHEGSVVRNLFX
>DECOY_tr|A0A0B4J1S7|A0A0B4J1S7_HUMAN
LNWTPPPRNPKGKPSRFNAFGFNLFSSSNNSQVSEAKPNPPCSNCLKKSMRNLKLLKSRSTFKSGPKTLTKQSSTSNEMTDPYSTSYTELSQAQMCDEDALFFSELRTEPLPPPPSRSDQHLEKSPRSKLVKSSRPLLVSDDKKFPESTGGWELSTGKLKVVASSLKSPVNPSFEGAEEVVLFSEPTWVPLPPPLEDDRLPATALVASEQNLLSSLNTPSNLSLSDHSNYYSFLSTSSTPLLSSPFVTGDKQEPLDLSKMSSTGSPPWSSFYPNEVLPLYSYVGLASSDHKHVNSARNLQKHSDYPLSYNLEASSVHMKVQAQMEVFCSDHPQSELYSFNKESDVKETREQQLLEFPTKSRLTPTKVSNFRYGAANVKPSNSCGEFLLSGLDLSQKHQLPEGVLPFKATQKWMTTDAKNDFSYNLELFDFSTSKSAPHLVLEKEASLESRTFDFSSSKELEKMRTQQNMKMAKATTKSPLNPSYSDAQLTHKNEPLCKHAQSETGSKHRDLVDMRKQFLELVANYVLEYQEQTQVLSRPQRTMRELLSFVSFNEPLLGKDLLMWTYDLACLVGRTGCGASCHLCLPVSDDEQYRCVDWLLELLPDLSSPVDHDPWKNYHFQYLRTTESNKFKVLRTLLYDKRKSEAECSVSFPGFELQMEGPEAWRYEKKKCGMEYEMCAMVLLLVSYEWLRMWFDLLTTSLPGQTALYKAPGYVKGLFNANLYSSDEDSTLLSLERVSYDYPLLKDRYKKNLKNKPEAVTTPYKTDKAKYTSRKQKLLFENAFEKETKKLSQAEDLKQFLLREQDM
>DECOY_tr|D6RC17|D6RC17_HUMAN
NEKSMKTMKLTKVKVKSNSEEKNKGLKSTLKQEGETYWLSSAGARPKVLEPSSLGAVSSEETEKYDKMSSERSQLNQLGMWPADLDETVSDLRYDEFLLPLSNLDGDLESCELPLPPLSSCFSTKNLATCMQLHSQAHLEQYALAAREPHEFCFFAESRRFRVLTHHEQALLRLLEEHLTLVELFQGWLAMLLSCLQALNMNLLEALEDPNEKKLVEECLETRLAEVDMEELEKLQCSPLEETVTLFYSHLKGFALLLTACLTYHRFYAHHLFSDALLFSCGDPSLKQTYNLGFVVSELTPLVSKDNQAPARNNLWTKTVRPPFSLLPQHLAVLSAHVTVSVVSLHFYDFMVNVHHHLRGHPSFHKLLRTSSLLQLANLDDASYDGDTFHLDLSLLFNMEELTEEKRLLELDKMKVFLMVDNLVVEEKNYLLQFKTSCLLSDHVSAPFALTMGTAHLLSAERVHPRLSPKLMSRALQYFRGQFLDVNYKFNLEVSFEVMAQVETM
>DECOY_tr|J3QKL2|J3QKL2_HUMAN
LSGHSHQGKRFRLVNGEAVAKVARTSLLSGSDGLSAECQYLGEDKPHRHSHLLNQLLLSGNSLQKRQEDMGLALHLGKKDKWLVPVRG
>DECOY_tr|C9JC17|C9JC17_HUMAN
KEQRQELRERMLRDAERAARKAAARLAEAREALNSLAEDEASRFKDVPRKRTGSAPTGM
>DECOY_tr|H0YJC0|H0YJC0_HUMAN
AETCVRNLDAGNFGDSKLVLAEYDLADLEDMFLLCPQHRDAYNFMRELRLASEGLKYDVLSSSVKVLFNCDLQSAVRAALLKTGTGPPGYLLCKGPPLLGRVQFLEPNTLPLELVRELRELQESLGGLESYSVNGPDEHSMNYVLPDVREPLRYMLTLTTMDLARVTGKPKLKSDLRRQCGVVRYPGNTKAVLKFEETLKQLVEGVLQGVSQLKALDNEKSEYKQTLKELQRELKERLGDLKEHELKKRLYDQLKARDPDAX
>DECOY_tr|H0YB37|H0YB37_HUMAN
TQATEWGVKPNPEPSKAAPSHTHLLLFTRLLLHAEEQVYSLWRFPCWSCLCWSGTSSDKQLQFNETSLGFRPLVLNGLKDKLGLMEKERLERNEELKQPRLMCAREAQHLSPKDELLKSYDELAEDKLDKTYELERRALLRALYSPNLQLKASCDNLAMKKED
>DECOY_tr|A0A1B0GW51|A0A1B0GW51_HUMAN
MTGSVQGMGNEETKAGPPLFRKLGDQLDKAKNTQPKAQQDSLEEAEFKTNWLMEMKRELKMKRNELNKQMEEAKELLEMVSSEECKGGAMLRQMLQLRSKQEELNSMKLQFLLNKNDELKPLMELLEKRQKLLDENLKELYNDDKLSRSLESPLYSGSSNAGSKT
>DECOY_tr|F8VTT7|F8VTT7_HUMAN
MSDELAPELMSGKGLKHLAVEAKAKHAKKASPGQGTCSTDGVTRVFTFNPQHAQGEKALLDYVPKTGRLTGYEQLLSPLGCGTTTGSGQEEERS
>DECOY_tr|E7EMS9|E7EMS9_HUMAN
MLSSTVSNAKDEAMWKAFKLVAFSAALGKEVLSDTFLSTLLTAPLTGNGLLLGSLMAKLTQETESFKLLAFLKKLMEDEFKAELKYRRYLKLNFVQAYRNLTEHDENASFVCHNTKMKTDGDDRLTGGPALMSGAVLLDFLTDARRYYDRLSGTSDLKFAVAELDDGAENLGQVLTRDFVTPEKFKEERKRDKTRFQGTLVKPQKHRN
>DECOY_tr|A0A087X2D0|A0A087X2D0_HUMAN
AASAPSDSSGLLCLNRCALLVGNCERLGDLREVADAARDPDEFEVFAFGPPRNAVWVRSLPGYYGFRAELEKTNGNNGLNGVYKVCDLPCSRDHM
>DECOY_tr|A0A2R8Y4V4|A0A2R8Y4V4_HUMAN
MRKSSTDPQDPTPAQGSCLESNQTTAKKGGSSKKPAVPGTDKDKKLRLKAKNPPLSFTLSKNNFELPFVGVDGDRFKNSVQLRKYGPGTVKRLDQLLLVNDAEQSKAASGFLSATQLKDDEDKREPHLVLTVHCNNDTAKRFFVGLLYDQAARLDTSLQEHGMMFQLNDLLVHCLDYVYVAHQMTDLVRTLSQQGHFTMFYLPLDERFDAWHDKYDLQDERLGEAFQTKL
>DECOY_tr|E5RK46|E5RK46_HUMAN
PLWQLLELTMPLKNLKELLDLAGAAKKNQVKMDKKMARFVVEDEM
>DECOY_tr|H0YJH1|H0YJH1_HUMAN
XLVAAQLVTSDAFGFGKDLLATLYSLDMCLFPSGSTFNELNDCVREKRAEFDEKVLLGKGEYDLMDTDVRADYYYSFARY
>DECOY_tr|H7C4T3|H7C4T3_HUMAN
QQCHDCPAGHGQFSCKRSLHYLCLQDGEEQSLTNPSVSGSSKRDX
>DECOY_tr|F8WFE1|F8WFE1_HUMAN
CGGARGGRTQHDCPGGEPLQGHHRQPQCLSGEARCRERRGDGTGARVLDNSNGEYTFLAWDTPKSETVRVVYAEQLAPGRNSLNAAM
>DECOY_tr|J3QRI2|J3QRI2_HUMAN
QHFSRQTPSNEAPLYPLDVNSSDEEEDEFYANEEDFNRKASGKLYFSPLQPPAKSGFGSSSSTAGFASHSQQPKLPEKKEGASLAFGGFGFRKGPTGGKGNWNM
>DECOY_tr|E9PBK6|E9PBK6_HUMAN
DYWNYVELGQGGLARCHGFEPSVPWCDMDAVDPVHFVTSNMFTPEGHGRFLWTRLQDLSASVMLSPSLKLLGTVHAAHACPVSYEELRVLQPVLGAEGVAEELQLMEVALVFVHLSGDESGSAVLHHGRETPLTHLSNLGCSHAQLTLSPTGRLYPLGPDVPPELVTSDHDLMTTLDWFALSGDTAASCLLRRRLQNPAEHTFSHKVLVRKCHHFTEALLQLRLGSDQLLFRLVAGDSCAAAVLPGLGPQDLECVALSMRYTEPDKVVRMRHRNRQDWYEDRLHSSLHMVHCARLSPTSPDPTVMLSFCHMERAGGASVVHATLGPQPDQPGGPTGLGWVAVRAVSSLHNCVATLAHASGTTTPLALVCVTTDESCTLVLDTLDPGESGPELDDPQMFSPVGYEPGLTLTGRKVLTCVREGHLGRELLVHRPTCGGLRAYLMVDGKDLYAFAMAAETDSFAWRSHGGGCNVLHKLEHRSPNWVVFENAHFGLLVMSGDPVRLLGALWNMRGCKSRQLVPQLQGRDVFLQYYAGRAGLDRLDGVCELGTVPLLLLESTRAPWVYDELADM
>DECOY_tr|A0A1W2PRE7|A0A1W2PRE7_HUMAN
SASTPPDSSSPLDLNCHAKSHWQVGAQTLCCSGKAYSRSVLPGSATYHFGLENGKVEWKYKFEPTLYEEKVLRRHTPQMYQGLTLCDVDARELKAMTAYVQEDNEGLGLMLSKTSLVDPQKKVAKHLRVLSQDFNRAPRDKVSKSLVEYKTALHEAGGDPMDRDDVSTLVVYDLGWEALKAATNYPESADLPPPRNAKTVSCRFCRGTCTDGMLMLTATATAYEGGGWCEGLNPRCAEECVTHLNLRNLTKNKLNYKNGMPLEKT
>DECOY_tr|M0QZ07|M0QZ07_HUMAN
GLRSGAVTQSLDQKTWLGPSHYGNLALSARPCKVTGLATGLSLEKRLLWLEHGRTGPPKEVLERKHMNWPKEGQEX
>DECOY_tr|K7EKM1|K7EKM1_HUMAN
ECHYCAVHYRDDMSVRVLTTECGQAPLLRPACSAKCPAFVTHYRDVCYLNNEVDVTFPVGDLCENCVSRCFCGPHYKSGLAQLLMEMLLHGCVSKCDATQQFGSYLFDEQCYKVEGVNYFKARGRRLGCSDCTFCDTHYLSGMAQCAQQAGYLGLGKCLCLGFYRDARTAELRAELRETLAERRLEAASPGGREGPPLPX
>DECOY_tr|K7EN79|K7EN79_HUMAN
FNAQAGLSLRLLCTELNGRTVSSHLKQSLKDATVGDDRDCPKLHVFALMQKYRFLEAKLPSHKVDQPNKRRAGSQVQAPDLLSHEWLSNAGNSALTHVMQLLTPPWASRHLKHVLSLRHGLRSHVSCCEDCVLVRGSLSAWGPDLHSYLRGHGEEAPATLAAPLPQPSRHHEM
>DECOY_tr|H0YCT5|H0YCT5_HUMAN
SGQGEPDVSGEPDEDNYLNEAMQWVQMLNDESVSCLVWPENPNWSFDSKLATHGGHLFLLEPPGDEADEPSQEEGKLSLDWVNRRLDTGSSALLTENHPSWQVQFLEKDHSEFSHKLKLLRNLDWLAVKTDASGTALLFESYPNFSLCNVEATHADVSHSKPSTNNRSTDWLMKLQDDAV
>DECOY_tr|I3L245|I3L245_HUMAN
LLSLYTLFTEGNEYLLYLPYAVVEKDGNQGFLKTPVAALPGFDFAVATEGLSATYRAKGNLVLSEEEAESLLLVNTPTQPRLYESRLLVNDSTLLVVHPDLLESPYWAAKHLTLSTSSTFRFEAVPTTSCNVTKSGGEFESKNGRKWPLELVM
>DECOY_tr|K7ELM8|K7ELM8_HUMAN
CASCFAANLGLCWLARSARPEWVLAAQRVSLLPEYPGLVEVLRAQAAEVQQRDEWSGSVRRDRGFTSGSAPGPTTPVGEAEAM
>DECOY_tr|A0A2R8Y5N2|A0A2R8Y5N2_HUMAN
SHEHHTENYDMLHLQGVSDPTPPSPHPGDLNLPKLAEVGLKGLEDKTLSESLSSTMGDEDCQSEKSRNFLREKAMGLFKSSSPLSGVTTPLSASAEGMTTERWSSFPGRAQHPKPEPTSLESSSSSSGGGRGSGSSRGASSRPPKTTEGNHGSAEENHGVMSDSCGDNCCDRLEEAAEAAEKAEEEKKLLLGKDERLGYLDLLELEFVQTRKLQAERYSEAAQLQRGAQKLVDELKKYQELLLHKKDALHSELELRKLQSTDRLQTQQLVHRSKNELKREYAKAMMEVKETTDSKHNQLQELYLENVEGLVLLRQNLFEMQQQVSESNSKLQSVQSLLLETHCKVNNKKALERLLEALMRNCDEKLTQLEQSQNYFEREDHQLRQLQSHKLTVMTRDQEQLQNRYAQKQESLKVWMQLKDEQKLLQKDMAANHEELAAKALKRVLRRLRNLAHQRKQRFEYLLQNHLLLLQRDLRTLEDGFHTWDVKSSPLPKLNLKESHADAGQQLRLDLVEMPSTSPVGDEETNKGKKLEALEKRTLVFHHAKTPLAVEFLHDYPPPQGSGFGRVTPPPKLCPSPTFLSTELSTQCREDGAPSEDASGCPLDLPTFAKQPTDPGKLDLSSHLPEPNVSAGQSSSAASHKRTQSGPLSRDYFPSDFGRGPVVPEAEATTLESLRESLAAEKEKDELSDEESALDGLFGPLDSLTVSKGSGPPEESRGDNLLHHRQHLCRDPSARMEKREPPTVTAQPLSLHVYDDSHCLPAPPPSTAPTGLPTKGGGATTGFKVSYPHSLDPPVNGPSTPPTTMGCVMSPSWLTAQPPETLRLTSPSSLTQPLQGPMNLLMRLSTSYPTSTACGYSNQTDAYPSTTVDARSHPRFASLQHSVSYGDEYSAETPDLSKLACELVVDHTERKLRRWPDLEHKDSGTVLEPHRLVHEMMKPVVEEFTELNKEMSYHRSLFSVFNCPYMGYRLHFLAYVSAHLHVLYVEAVHGKKPLCWSSRLGFLDFFDLLHKQGSQPLMPLMTLLVLVGTTLVVVDTDKMLKCLLSPLLPAQSKLKHWSPQRLLVHGLLSLLSRLTAKAGVYENRLDLLKHDHPEQLTTLLHLAPQSSTELYYDVLTNVLMPRGDSNLNKEFVATVDRDVGLMPSDLMALLEGVNAQQAM
>DECOY_tr|X6R3K3|X6R3K3_HUMAN
CGLSAKKLERRWCSPGSGGGRPQLMGSALHWRSRHQRRPSSRTLSQWRPPVTSRSHRSLPLGQERAVRLQYSLGPKALEADLFTLLEQCLSCYPVPWTLRFHYTSAKALLLDSDPPFHPTCLVTSYFLLALPTLLDYTKGEQVREKTQLLQELLLLFHGPRDSVLEQLSWCNLCLGASWSTRRSSLSLGHLRCELAHQRLDETCTTAGPQM
>DECOY_tr|E9PS66|E9PS66_HUMAN
LSTERVQKNNQEERLKFSRSFRYEGDAMRRRTEGVPFRDWTQFASMGSLGPEWLEGADGGPVSEPSCPGAAGVGGSHLGCRLGQLNVTGEKAFKMTVDEWLARVETAKAPRHKLVWTSAETPLTLLLQQLM
>DECOY_tr|Q5T179|Q5T179_HUMAN
GTCQGPEHLMYHVWGQSQQVGLRNWESESMLHKTPVKLALKDPLMVRHYEFEEDDKYDSYYLKQHSM
>DECOY_tr|H3BR94|H3BR94_HUMAN
CGLNGPCGSFVTFPPVVTEPPLVTNDLKLCCKDLVRRCGLVCKNGVHVYSGLQAANVVCDEELFVHDGLHLPFFAVKGSKKFFPRPLVRSKCVVSRHGRVVNALDRGLLCDNMVLKTGNLVLNQSGCLVSRQSKVNGSATELYEKSNYLLEGLEM
>DECOY_tr|A0A2R8YEQ9|A0A2R8YEQ9_HUMAN
SGPSRKKPTKSDERVNRLAGLTNSRGKDKSESVSLFLSKPGLSQDRRLQLKERLVMLNLHGQSYQELVRDVDYKRPAQQKKKFAVFYQRRMLKVLTRAHHRELQSLHTLPTLLTEGELDLDEAFSNRTMFHPMSVELLTPKRSVSSDYGDVSFHDRRLEEPPDCTLHPVTLKMEGPTVGNKDDKLKKKKFVVVKKSKPPSPSLLTHRSPKRALYKLWTSSDPNEAAYRCWATAPLAFFSLAFVSFCSALKTGVWTQPKVDGYGLTTVTVMWFLTGTALAAYQELTSLVSFLLCVLVLLFVAFHYVFKCWG
>DECOY_tr|E5RIF1|E5RIF1_HUMAN
ERLPPGLLMGTRWTLTMDEDDELGWSVTGDGVKGQGEELEELRLFRNPKVVX
>DECOY_tr|C9JZ52|C9JZ52_HUMAN
NCHCRTNFRFLPWVREDRDGDHPYQPSHRPSDATVAERCRGGSSSGRCDTGPGSVPSLDPCCMGRSLAEVTACRQPFQRAAQQFLLLPFFLCGLSLKLPASM
>DECOY_tr|I3L2A0|I3L2A0_HUMAN
DWPLPLDQPDLFDASFMSPATTSLPTLGSSSNPMTLDLWEMNDLNSDSLDLSLCPTGAAFQTESTEMPSHSHDLMGSHSLLDNQLDELLSFPREDESSSQLPPLENASPLTGDLFAELQNELSASLSGMPELSVPPAMQVQPPRPSVVTNVPMTTLSATVRPKMSLPSPEKELPLSLEGKSLLLDFLDDMX
>DECOY_tr|C9JB30|C9JB30_HUMAN
GDVTKLLDVLQQNLELLQADTEHGGRNASPPKRNLLCPPAVNSRLGSTQMKNPGTPSRTQPVATGLKKLKSNFLQDGPNPPPAVDQGRQALLPNYKDGDYNADFKKFFWQLFEFNDQKFKGVKLEVPLKGVLDKKMFAAQLKVFNHLYEHEKLAQKFKRVLHVCGPFLMDMFQCYAAGSCLQEKLTYNLHLSDNVWALMDRHSLNESTVSTSYVNVAM
>DECOY_tr|Q5T0R5|Q5T0R5_HUMAN
KKHDVKDYKELRVNTYFMAADNMKEVYPGKPPAMAVWGLAQLSESVASLHNFKLSRGKNRTEFLVKELQESLPALLDSKLNEAPQQCQSATVLLRAEKLLGTHVMEAKHQVDGGLKESKLLYEAVPGALLSDFAQVYPAAGKASPSDAYRGHMDSTHSVAERLGVRAERLEVLNQMDAM
>DECOY_tr|H0YAN0|H0YAN0_HUMAN
GMSLRSLGCLSGARWLGVQQDVGVADLGDYMLDVWGKDSALVFLSMLAQGLNDFNKYRHVRWYSAEACDKNLSTRNTDEGQCVFKFKGFLQVGLLGFLLFFACCLVVLNGLKPLSSMLTEVVKLLGQRASLRVLRPLRTLRLLRVLMGLKLTGSDSVMSVLLDLVSLLVLLGDLVNWSRSLYAQEGFCWGLAVKVVTMEALFVATFLYNSLTLFRLEASHPDKLRPEMALTLCNLFLLVLVVHDFKMHTLRCHLLRLRFSQPPFLYASWSRDELCCAPRLRALWRARVEKGSLNGEDDADDGDLPPDDRPLRAARLGSAKSGNCDQHESASRGGSAT
>DECOY_tr|Q5TG59|Q5TG59_HUMAN
ECLEGRTSNLAALVKNETAVVKKLSGPSFELSAKFKVGVYQRQWDKFGVQDEYVAAAPLLLTAWLWRFSAWEAAM
>DECOY_tr|E9PPN3|E9PPN3_HUMAN
DKRLAGKLMPKGAKRVERKAEAMRRREERKKREALEKAVRQSDTELGEWNDEGWSDRPPQTSRPASLTAFPDKGDSSEPGGWNYESARLTGDPPPEQSSPEQWGQEWSGEAEWSSWDSEPKSSKSHDSNSVQSRASVQGGTSWDDQQALVSEAEQELSGWDEDDRWDATSSDEATKDDEEQTEWHGSTTPTAPVPTPAPAPVGEPTRPQPLNTETPATTPHRSLKLSTLSSVGTVAWGAWSAAAGGMGPSSAAHVKDEVEELQTPDESVSEKLSLFRSLKAAFQRDVKSEPDVTLGCLVPLKLQACDNMSYLNHTAAFGLVGARVSPAFPRDTRASFASTLRVRHTSASLYSGKLGLCVTTNRCLPGQEKDAQRLAFKHMLEVNLNAENKLPALLLMKSQTVRELAPNTDLFGHVVHPFLQTNVTPEDLYQLFQEMQQLRLRLMRADTSSFKMVVVPLKLQQYEEASLKFGKVFLPTLVVAGANGFEFATLLQPLKVRHCFDEPFADLKSSLEQFKFKPEAQKELQLEELFLNTEVRFNSMFGGPRACNQLRFAPNRPKVPNAGVLECYHPVLKTPKLGPRAANLRAPLPGNFVEWLLCGRLWMDASKWREVRVGSSDALEPPDYQELEPLKRGPPGGGNGQASYMYDLGGKGLWERADVFVAAM
>DECOY_tr|A0A0D9SFW1|A0A0D9SFW1_HUMAN
LCDFCFVHTCSLSLSCSFFDLCVPCSLEAQRKLAM
>DECOY_tr|H0YM26|H0YM26_HUMAN
LFHLWGQPEPAGGSGPHE
>DECOY_tr|A0A669KBF3|A0A669KBF3_HUMAN
VWRSQSRALEQNQDLLQENERKQKCPSELETMEELQGQLGKRDCPGVRGLTLAAVCCYGSLAAEGASMLLSPLWLALATDYRLTPDFPC
>DECOY_tr|E7EP66|E7EP66_HUMAN
GFQGLTLTSFEQSRWLVVDEKSGPSLASYTENQLRCRMSKRVRNRNMLCQQKSFSCYNPYQLYDTDCKLTPFDGDQFSLFETQLWGSRVVDECKGTARLACWFDMHLGGYLDLGYRFGSEPSGVQNGLSLSQSALLPSVFPKTHSTDCQRQQLSAESHCQEKLLSCFDCLACTSMRRHGLSDCVKSGFGLLEEEMKYWKAATPTLLCTNEVLSYCLVLLAETHPLQLLSGPNQRNWYSNEDYLENMEDLEQARSLLEQLNEMLMPTSEVRERVPAFSSPNSSLSESHKFPESDTQLQSVAREGKETGQGEEKQGEEEQEEEQEEKQQGEEKQHEQTPERQHEVGQEKQHEPATFHPSLPSTMTTPSVEASAELKELTNPSLLSVPQSCLRKVAYYVHNSRCYHTFQCFSEFWSAYPLNSCVAGDPVLGHNEYQDLQVLTPRNCGHTRARLCTTEKAWTPTLLAFRFEYETPSLPSGPTSAQTSDQAAAPALPLLLKVLLSPLFGAAKRPM
>DECOY_tr|S4R2Z4|S4R2Z4_HUMAN
HVQSRSGTDVGPFFWLGPGCLHTFRYPQRLELVRLQLNKYALQEYKVRDHDLKRVLRDQLVDSLFTERYLKVEGTAEVRRKAPPTAMLPEQPTPLPFVM
>DECOY_tr|E9PL59|E9PL59_HUMAN
PTSEHNGVAPYVPVPGLKRFVLATVTTLRDQLARQTQHWVDHAPLDGTWYVM
>DECOY_tr|H0Y852|H0Y852_HUMAN
KXAVSAVKKAAADELDLASTLPLGSNNLKLQAEQVNTGERLVVLPKVLELRECKATLGNALLACNVLGGFLNVLLAEVQKSLPGVFGLNEARMQAQSKDLGEFLDLQKEFLLEPNSAAVEELDVGGQPSGVLVPGNCRSDMLLALYTRESLDLAEAVMKVNKVVGKEPTKQTALNYGLMKQALQGVVNKP
>DECOY_tr|U3KQS2|U3KQS2_HUMAN
EKKASRVGKMRTLRNLLFFAATSAACLVEAVWFATSWSYKHALTSFPLGALFGGVNAMLGVLAHSTGCLNPPASENALVGFLALPGYSSFGFVAGLVLLWLEHETFGTLEALPHLALTWFAVKDPSDSTVTRVFLYMSVTMGAMMFLLLGRHPNGYNSLGKAAMRADSLYGAALSGVLGGVELASMYSSGVLASQKGEQLLFFQGWDTCCKTVGFVVLYGTSLVWLYPSLLLEQLTSEKELSKKGGESPMPDLRNLGVDAPENHLLLLCLFSVVVWLAGSLALTRSWSYSQALLTALLPGLGGALNMSTSLLAWWTGFQSPEFKRWLKVGCPPWGLGQALGNLFWLAAFVPVTSSWAFFLNVLGVLLLGSSFLRWASMQDSLVGSVKFSLAYAASQSSTLFGLDKDDLPLEEVLSPMVFSFKRTNFYYLSYGGFMASFLVRTYYGYGQAAM
>DECOY_tr|H3BP95|H3BP95_HUMAN
HLNGFVTVLTYKNYSQELYALARQFEVRMVEVSRSKNLADTAPTLLVDTMKQVMTWMDSLKSDDLEAVSACLDVLNPQLHGNVKLENYLYLRQAYAMELNDLSRSGPPGVDSLYSPESEQTFDLADEGSALLTHLRLKQVQEWEVLMSREHYEEAM
>DECOY_tr|F8WAS7|F8WAS7_HUMAN
QRSDRWGEERGLQLRNMFDEMTVQDLLVFDKPGYEPGEEDEM
>DECOY_tr|A0A087X023|A0A087X023_HUMAN
ASHAKAVERLCDVSAEGLVNLKACTYVGSDFPSKRPLELTCVGQESLRAKYPNGQLEKMKNMWLKLAQHLEVSCFLQTSYGPTSTHDALPQTFSPAESFRDLEFKGKPADALKAQLHALKETVTASTSLGCLNESFRVFSYSNGLLLDSLTCTTPHRYELVTFWQGKKTDKAQVMYGLLETNGTDQPPTWQLAANCGWVDLRLLSSPPGKPELVLLDLVKAAELDERVVTLERYDSGRSQARSLFLLSDQDGRTMSRVQSDLAHGNHTWTAQKPKPGQFPLQLNVTEGVRQLYTRQLRHPRVKLPAELNRELHLPQDLMAPPGAGASSVASRVLLKFDGLALRNVTQQTVMMRPASVPVWESAGRECLELVYGQLGRLGRLEPPEWSVTVSSSSVDDLTLLLPASPVDESPPAKPTATSATPAQPAPAQKPPVQERETSESVAVEGPPEATPKVASESATEEPSCAPGESTKNEMM
>DECOY_tr|F5H596|F5H596_HUMAN
KMKSKKSKKEPGKKKKKKLGPTYDSGESDRSLAVEEEEEVFEPGEGSSDGLKKERKQKSPKLPRDKKPKKKKKPKLPTETESLDEEPDEENEPHPPPLSNNLLADMDEEESGASCPSPSGLGSRA
>DECOY_tr|H0YMC0|H0YMC0_HUMAN
LDPDSKPATHDAVQRYHRLPNPKSKLGLGHWSSQQAPFRRTRWQEACQHSDWAGDESFSSSGPRTSNCRPEDSDLGDVFFESAKLEQLRFDWCKKQAALERTLMKDSTVEQNLKGRRLKKLELSALYVESDQLPAWKPVAPQVAFDAVREQGEGEPCSDVFSDSFANNAGDEQEPNPLCSCLEAWLDQGRSTATSDASEFKMM
>DECOY_tr|K7EQT3|K7EQT3_HUMAN
MCPPHSTLGHHAFLFNDRPFLQGFPGRSVSDMTGPELDVLARAPVKYQSSSENYYVNRLELQLASDGVYGGAPDLGHEDSLVEWKFTGLQNGCQGAQLHVLRRE
>DECOY_tr|I3L0T3|I3L0T3_HUMAN
LNELDFRLNLDCDLRYTKKCVRAPNTLFKPVELGRTQLEAGNELWKHVLFVGTLENGHTGGFLAKVQLHEEALHCSTM
>DECOY_tr|C9J0I5|C9J0I5_HUMAN
VAALTNKLGALLVLQVLGWSYLVAAWPNGRGSVKVAPALLVGFLDRDALAHLRLSAGLLSSMSASLATAYLGLLVLPPWLSLRAFFGYDEQLLRTDCTFSSLFFLLVYVFFTYAVAVLTGLPLRASPKDLEGSMNAGAMLGTCGNFLVAFVSAFNM
>DECOY_tr|A0A3B3ITU7|A0A3B3ITU7_HUMAN
NAQKYTMVTLMKLAYAMSTTAALKKGCKLEMLVSKFEPTMEVRQELLSQLVLFTEKEWPLELLQGLMLVQADPELSEKMVLCCLLETQAPGTGPAQLVPDLLASCVPYTKYACFSTLATTLRLSASSTLSLRLLGLFRSTLVTANSLSLDPSLALLWTCRLLLGLDSLQPLQLQACLLDMQSPSCEHLLQLEVPPADELGELGEELKTLLQQRLPLQDQLKAPLELSEALKGADDLNSGDEGKTVAMVPQKDLPSASGGDALSELKSHERPKEEHDEEEEWRCRKLPRKVGEPSAAEEESKRRKDGPQQSRDNEEEEPDPAQPKSRRLGGLGLRGCLSQLRQQRCESLPSAGEMSTGVGLRRDLLEGLRALWADPDPALDQQALQLVSLLGSEPLSRPVAMLLSMLRNQCRLPRLLLLKPLERLGDPGQVVPERECLAELRLGWDFPEWRGSGLRALVGLRRGAGEPGAQLAQLLRLAPAELQAWPAPEVGEAGPLGADPTAM
>DECOY_tr|D6REE7|D6REE7_HUMAN
CVEQSEEKRNSQLSDTRECSPSDSLLLNREYYTFGLFPLQNGVFKAPLPFTEVDKGDDELDDFNSSDLDSSLEPVVPAATRELNDWHWQDKNFFPHRQLEEVGRNGRLVREDTLFACLLKNAKHSLEADEPFCLSKNHDMKLSYTGVLSDAYFPTDGVLMEYLFVGVSWWDCREGYFGDGGQKSLVEPSLYDPTGVATDCHVMGTEDKMMCTGFDAKLLHGKHDLLMNDKPVRDHLLGMSHLADLALVVEATYKFAKWEPVDYNSMLNVLDGGPMYEMVMYLRYDDQFAYFLQVVWPSNAFAMLRDEEWFFASDRKLESMKFSLKLMAYKVQSKARHVLQVEGFARGGLKVVVDYDEKAMQLRGKKLVKLERYNLFNDLKNKRNLAPFDLDLVLSNLGDLLSEVNLPRSPREDALLKRLRQSAGAGDGPATEPAGPKMGTPPRPSM
>DECOY_tr|K7ER69|K7ER69_HUMAN
MTKNLVLAADDVSQLLEKYDETVAALQLALNDAKVDLLATTKPKECLLVLELDLDKGLLLKVGLAGRVMVRGLRTTMHEKTQEGAGKESDDEPPVDMNDSEAQESSKGEQEDLWDSVKALRAETHSVMNQVAELEEQTPYVSSKHAMVRHDDNVFRLMRKP
>DECOY_tr|F8WCZ2|F8WCZ2_HUMAN
DLWVLLTLGLVENLVVSDMDVALGQLSGVSRTNLLSTQLSKDLLAAVCDECFLHKGRAPMVFVLWFHVLLGKGNNSVDAVVSQEYKFSFASTTYVLNLVQQVRTSVSLFRESKERQYEPLFELNTRLFM
>DECOY_tr|A0A087X1D8|A0A087X1D8_HUMAN
SDMLDDAVLFFAQLLEVCWGVTWRAQLSDADKRQPEVLREFAVVVTLRGNKYGGLANYELVKERLALADGLEPHGMEDETLRVVLQSFHQVFDKQEQAYVDSNQDGNRMLSSCLRAPEETWAQCWRCASHWALVPYGHVLSRRLLGPSRWREPAWYPAPLLFVGVRSLRWSLPM
>DECOY_tr|E9PKP1|E9PKP1_HUMAN
FPLSSVSPLRHSLRMQPHFAPKTLNDDASPPASPPLPTLRQESPKTLNDDASPPLPRGRLEAPKTLNDDASPPLATLRQESPKTLNDDASPPLPRGRLEAPKTLNDDASPPASPPLPTLRQESPKTLNDDASPPLPRGRLEAPKTLNDDASPPASPPLPTLRQESPKTLNDDASPPLPRGRLEAPKTLNDDASPPASPPLPTLRQESPKTLNDDASPPLPHLLCERAKTLNDDASPPASPLASPPLPTLLCEPPKTLNDDASPPLPTLLCEPPKTLNDDASPPLPTLVCEPPKTLNDDASPPLPTLVCEPPKTLNDDASPPLPTLLCEPPKTLSLSNDTLSHQQTPPPPQHGRMKNLTEATLYPWYPLGSSRHHEAAARMVWNCLKRSPAAPKLKCHYDERRRALEQRAQFKMKRQAKRKTGNKLDHHNKLTTKRKRVKLRAKEVVTRRHLTLVKDLGKLNRGFSSRKKVTHMCLRSLGERRRQNRSWRAQQVDTSGDHGRNSWFLKTLLSVWLYVLWLTLVKVYSTPFALLVHLWPSGGFDTRGHHHDALTNLKRVLYECPCTVKSVHQQLKETLQGQDHSLFQPTLVLSKLVM
>DECOY_tr|A8MU39|A8MU39_HUMAN
MMGLQLLTNAYAMKPVNPHPVATFQHFQRPLDSGQLHLYSKANGMQDCYNPASFVTVRCGGHAVEYGEKAVEHRSLLYDLNNEELFKATVDPGFQCSVRKGSLRSGNQPQPDSWLLDCMPGSDPPRQRNEKRLLDDLTVGDESFLGGHMLLKVGNLCQALPLWEFVESFLEYMQATKYKAVEGEFGYLQNMNDTEHNRGLLHFHDPYLKLFGFLTLLVEVSFSRGDVFDGNFLYPNTESPLGNLEFLNLLDYFQGHTDGCVTKLETQYAKRCHKKLQKDYWQMLKEMFSLTKVEGDKLPGSYEDELTMSELDLSDVVRKSHEDGALRAEFKAKQVKLNCEQKYKMAKDDHKPKVVVTEYRDLARAKFGLAM
>DECOY_tr|B0QZ43|B0QZ43_HUMAN
MNSTAKYHAAYYEADKAKAREALFAADELESRKLETKEEMKVQQRFKLAVQAKLEAELVKKRAETEAKEEVKVKQQAALLKLKTEAEMLEFRRNLAEPKLKPTRVVAQLTLGPAMLNLKDQLAKQLNEDLQDFLELYVEQLTHASCFQNLEHHKLLLNFKTDYDATYRNVLDFVAYPALMNVVERLDLYLMVGGSTGCPVKNVEDTQLTTQVRSFTTLFPLMLHYGPGSPSTLLAGRGYYVALHGEEKLHLSAYLLVAVLGVVAAVLRVAQTMKN
>DECOY_tr|Q5JX59|Q5JX59_HUMAN
QLPTSPNGGCFHQVPVSRKFWTPNLNKVENLRSYVLHKWGDGRQFFELFPDKSGLFKKDDLRNAEVEMTVRVNKDLEQASVTLTRGGAKPGKPLMLPLTLVQSSVLQGLSCEAGGLFDDRDLEPKTNDLDYLGRFKEQTLVRFYELQLKTSFEPSSCRNRVERTGLEAWSGGGVDQLLVCLPDKSSGLKDDLLHDCSLSLQVLTVCHAM
>DECOY_tr|A0A087WW73|A0A087WW73_HUMAN
KWLAQPNPPTFNPSVSPDEHCTESLFSSSGEKGKPEDLLQRQLKEKHEVKLERKQSQAEERKLLYQVVEQLYRLESMKTEEEMQKSKDKATSEKLERKKQDKKKMLKKEKEECLKEKKLLQNNQCEEAVDTKLQLLKLLHRKEQKYESYYQERQLNLLQQQKQKLLDDKLQTMEADLAALDQELTSSGHDPSSPEKKKSSKKDAKSELARRRALYDNQLENKYTTHKELLDTKKTHRKHVLKDMKEYKKHQKLVFKSQKQLEELTQAEVETLVSQLLDEKTAPKAVSGPAPQSHLAQSPKPPTLTTTHNVGNEAPTRTAESPAESPTEGPDAKKEVEEEDELTLAALKQRAQEMLNVRYLPNSLAELVDAYTDPVYKDVELYVFVAPLTLPQRNERNLCLYHYGRPLAQVPLRLLHGKFGGEEYVARLLCALTPLVKKVFVLPEEEWVPNVANGQSKTKTFKRRATDVPLGFMDVEVYTGKKVDSLFQGSLKLVSLTNAVLGDVLGETFPDFKHDRRPMFEKPRLYGKSGNYEYMGMNLQMALDMTQFNLAVMQCGANWFLQPMYNSSDRVTKGPYRLSLQKMNYEVFEVPKSTLQELKGTEVFSSMEFKSRKKNSLEFSEKFVPQLYNVLNSMEETAMAESGATGEDMSKKSCDDDDDDDDSETDAEGAGPSSPEFMSSSDSYTNSAQESKKKLGSGESKSHKKKSKNVLKLYMLDMPSPLPVGSELPKYELPEMLLADGFLRLCYEAKMAQKQPSDVHNEFSLLLPFPSKTFACEALAELVKEFSLETTMTFGHTLVPEEEARTKGWCDLEVRCCGSLLVRQYMEVSSNGALQGATLYTNHSSNLFYHSLPQSMDENLDKLEPSVVGNEEGSLRYMFGDVSLQKRGALSNNPEKYELLVQVQEKQLPPYLLENRLPRDKQLNLFDMMQDVTLYKPKSAGFESFLNDLERPPCLNNLFRVYVEPTFDEQPLSDRNSSPLSCAELATERKRVDASFRLYLKNLPRLGEPTVQKLKLTYKAELFARDSMNQALLNTALSFVENTWKEAVEEQFAVLNLHSLNVLDPGYVVTLRMQERLGLNGVDLLREKLPDQT
>DECOY_tr|A0A1W2PQM5|A0A1W2PQM5_HUMAN
MKKSLLESLNKEVMSDLTSFDWDALQMRLDHAREFLGSGLNLEVQRMWEAKLSSNLFVNYNAAMPQMMEVVAVLDALSLQNGTLFKMDQLFYEEFLQLSKNVEEVAHEKMEASVEEGTKLPLLKLLWVKKLMPLQFATHQWAVFEDRVRAAHLDPPCWHSPASKRYCLYYLLAASESLLKFGKLDSPKRLLPNLDLYKESHHHKGLLDVFQFNFQLDKKHSFLYVRACPASLLDMYLELRA
>DECOY_tr|G3V4D0|G3V4D0_HUMAN
LREVWMCDEEGSSTPAADNLGLLRLLLYLCHYLLLTLLAAMSCEFLATLHQFLASSKKSGSYWELFFWHLVLPLMAMFGLYLWDYLEPSETCPQCKYQANRTQRGPCVGCEGYLETSGKNFLLKTGCYLGLCAPQLDVAM
>DECOY_tr|K7EIN2|K7EIN2_HUMAN
PASLSKLELKKAKQETAAALAEVKLEEPMMNLKVLAFLLQKCATSVFANSLFNPFGGRVKDQTYLPRVVLGLVELGHRDSHVASLEVAHLQELTLRQAYLHAVRVHPGETLHSSLYDAETRLLCGLGLGLRVNLGDELSWRRFDVFGGPFGLLGDRFMLVSRFMPRLGFLQGPNAAYLMAHCSHSWGPGRAEMLRVSX
>DECOY_tr|J3QRK6|J3QRK6_HUMAN
GGCTGPNYHSRCGWASSDKEGDELLKGLGAGGAWGEVKVLCMNDSRLPFLHHEVHCSLLSHGFAWDLVPRLALNLVGLSMMHRRLKPNRDSFMPLGLHQFLNVHLYPHALLRSTLFMCGLASSPKNFGSVNLLLWYHSYLGLSLLALRTLATGLEKRVRLEVAVLPTALPLLFPALFMYVRYNLCPRLWTSSDGLGVVNTYAHHKMVHGHTAHEATFAT
>DECOY_tr|A0A0D9SGJ4|A0A0D9SGJ4_HUMAN
GPYEPPQPLLLAQVQSTSTATLQSPAVARSDPHCFSVGDQGGLTSPNCTHAVMGTWSLLKNSQKHCFMQELRRPSFSSYCNEVWTCTVLDQSKTFFSPQSEVAGEKMSYNTLLLFLFPFLLPVQPKLERKLSFM
>DECOY_tr|C9JIR6|C9JIR6_HUMAN
GDSREPNHRLSYVAELVRKNGALGGGPPLNPLNEASLRLMVHALDPMGEEGKSEMLEERELSVKHDLESKKDVAEDSKVPANSFCVLVLSMNRDSKGHLCTDVVWNCVNELDDSVERLKSVYECLEENSMVDWLGDCALLLFEDEERALLEYVEPEPSVLQETPKGGDVKCYDYDGLRASVALSGNRVQLMVSGGANQRLKEREPNCKPHDQTSFCVQGRNYLVRASDGCNLFYLKHPSLMVGVATSGRSDMGRNLDSFRNMYEDKLLFGRTLGKNVNEVSLELASGKSGARAFDENTTLHELLHTSCYNARVSGAHGDYVAFFSWDELGHPLGVVATHADEMERVWGQMSSLGRYLGNGAGHANKHEKTKPDLFAGM
>DECOY_tr|B1ALA1|B1ALA1_HUMAN
KSNSRTRPYEHSEDELGNRKQYWDFLRTLLSPLCYESLSSMSSLVQDFQPDERGQLKSTLKPELPEAMLRLKRLEAQTTFNVFLKSLVYEGKPSDPDVNLPLMTPPKGREHTGSAPPVPKPLYGNGVPSALKGLFSLVCRRSWCATTLEM
>DECOY_tr|F8VUC5|F8VUC5_HUMAN
GCGLVAGGHEGATSKRAKCEEADPELRLLSLESCGYADTDRTHKNLTFKNEFKAQKEVSPYTDDYKYAFRLDGDNDLLLLKAVTYLSPELLLAEM
>DECOY_tr|H0YHS2|H0YHS2_HUMAN
CLRLELASYKRLKVHPRLEWTHARLSLASNSLGFMVAFFSNLKNQKEAHLAKLLKRQFLLRAPGPVPCLCLETAVWYQLENRRFMRFELNATTVRDLHQPGLVYHLLEVQHLSNFLSWDHDTLQGALKDASVLDLGEASGVTPGLQDPHPLLEHVEQPNVVFRLENLGLSTAVRGADPQLGLAX
>DECOY_tr|K7ENZ6|K7ENZ6_HUMAN
WFAANLGLCWLARSARPEWVLAAQRVSLLPEYPGLVEVLRAQAAEVQQRDEWSGSVRRDRGFTSGSAPGPTTPVGEAEAM
>DECOY_tr|K7EQP5|K7EQP5_HUMAN
CMWEGPPLMEESLPPNCCQLHFAAPCHDCCLLDGGKECSDCSDHNTRAGRRSPKEEKRPRKSEAEDKTPPALLAQLQQVCMCVAHTCRVLREARRTGGPATEGDGVRGGKGRRTGGM
>DECOY_tr|F8WDL3|F8WDL3_HUMAN
PVLKREGKKLSESCKQQLENMNHKHDPLQKEEHSLLLGNLVLGCHASDNTLPHTDQCSGKPPNAAM
>DECOY_tr|F8W180|F8W180_HUMAN
NGLVRMVLEEYNLCGNSDEHGAVLMEVEEETKMEGLTVLVRHLEAGMVTGNGKEDFRVLGEVYDEYTGQKDKNAVTQLMPLFHEFDLKVVNMEATQDETFDCQESFLSTTLMQVGLRGTELGAGCRVVWLSQGVFEKQLSCRKVGAPGWKDWGRWWKGPDESRERRQRGGERGGGGTEERQGEDRLGTEWRSPGVM
>DECOY_tr|A0A2R8YFX9|A0A2R8YFX9_HUMAN
SWQDCPLYWMRMLLTSQLLGGFCAQKLGSKTNMQLNQVKSKQKQASSPPTKRSSSPVLDGLSSSSNGGKSSSYKFGKQRAQEHQREMNLKLVPSPLFGLECGKEVRLGLWWDNNKFKEVHLFKDAEFSLAMGPVPVDDEHAASYSVNRTVAFAVKPKTKAELQAQARQEARREVAREDEELSVDSDSRPSTYSDASGRQVFSNSTTDSSTSGDSKGRFKRRNAKYGGSKLLLDLGSGQNM
>DECOY_tr|H3BMD2|H3BMD2_HUMAN
PLDDTEEGPRLSTNFRMEWQASCLPLTSGLRLLKPLEREDKRRLYLLLAHLANGRAAAQLHTPLLYLLDMAYYNSNVM
>DECOY_tr|A0A1W2PQ86|A0A1W2PQ86_HUMAN
ALHALRPREQQLCLVPRRCWAGRPDALSHQGATWNVLLEGPAGGGGSLGSPAVSPAARERTKLSSPGSPEGTGLLNSALRVFEYDMWPTLGLVQATEANGELNAPNRTVKQKWGAPPRTAQLTKYALPSHNDFRGSWSLQLTTDGLRDVVVGGPPGPPRGVLVTAKESASDVVTQAMCTKYGGRHLQANLLTLDGLTKEVNRRTYHGGKPDFDLPFDDLTWTFTLDMTPDHSAHCQLTLNDGLNLDASSPALTKLTARDVSLLGTSNKAGMFNEAFCTKYGEDRSSLRNLLLTGDPTVTRVSSNVLLETKGSWLVVKAPARAPQCPLLLEGRAAPLGRRLVPNRLFDPALAQVALEASAYLTGKHNEAVCQYMGSDELSKLSRFLDGALVERVNQSALPEGRNLRWVTRPKPGAAACGRWLNSGLDAETDSLKVLWEPQAQVLRLGQVTRDKGSNEAECEYTGEDEFSVSPLQLTPEATTWQPSLSGDKRVKWRLPVPNGFAFCELTVQQGVLAYTEAPRFKALSPAFRLTDEAALNLQAKFSFVKSTSFDMHSTALCSYNGLDSANRTALYLNGTTQSVFRHGDTPLFNPFENLLRWYSLGPYHAPPNCPLMVGWGEHKAVPRDEKESFEQLFGRLALFRESVVTGVPNSALCQYVGADQKATPNMLVLNGGVLQRHSGPEKLMETGNKMRWYTAPPSRARACALLVQEETSEEPFLVSLPQDEFVPGFTTQSGLASSWASSSVLAVAAVLLLHKRRPTATGM
>DECOY_tr|A0A3B3IT46|A0A3B3IT46_HUMAN
QRRRRVPELSREAEAEQTAPLVPVQRWVWSKLLKNVSTSRNWMAWARPSRSVEPSGGVEAELLAPLVPMLWQVQGLTRTKLKLQARQETFLVDLSQTREDNQKALMNYDNMVEEMETNTNKLDVLMNYDALQGQLKELEVALTERKAEYSLYVSNEQNYMELKGQKLNVETTLESKLRSLLGLYYKSDLLRQQPKGTGKTMGTLGQQTVRPHAKVLQSSLVGGTGLPCRGSGRPATGPPMATARVLNGSLRPLGSPRPGTLGVGRGSVRSAPAKSHNSAM
>DECOY_tr|C9JEU5|C9JEU5_HUMAN
GADVKQAGGLHHQQGEGLTRLNFPLKLMTKKTYSMRWKTWTAWLLGNDYGNPTSKASYTGGQYYVGNLHGAHKCNMWWGSGDQEACNGEKFDNDNDWTSFQMGNHSTFKFDSPDDGFDFGDFADGADGGAFYAYTRLKYDAEPGKVFMAYDATSRTGNWDELERVLAYPLASQTSLLHKLENGLWFETTGTPSLHGFGKEYQLWKKNFDVSGDRKLQFVTWGNGSGDLECYVLFQQNKALKPLFYLGSKQAKGNALDQCDLSPSDKVKVGTLDHLQVTKDCPEQCQAELQAKVKELNVKLQNNSNYLEQLRYLSSDHTLLSAEKYMLEELKRMKSLTAADLMNKPSSEDPNYTLQLKALLKQVESKTNEVQHLLDELSQLKDDKVTQYTSLFDALGCTTPCYSGRFEDLLCCNRDTAVYAVCTSSLFLLAYFYLLLRNPHLSWSM
>DECOY_tr|H0YCG4|H0YCG4_HUMAN
LTTQLEEQSPSPSLMPLFPLRGTELPALTKEPPTRFFTVPQLVPESQSVEPYKPHPLLVKDPAPTTYSVEPSPSKTKPATRVQPKVPVPQTQPRLRPPSKTKPPPRAPTKQPAPETQPEDPSPLTLSQSPLPSTELTTEPPESVYTLSEVX
>DECOY_tr|H0YLX3|H0YLX3_HUMAN
VSFMDVFDNFTLNGEGDESFAAVRLKEFPNRELEPMQLLLSMPVHVLPKRSYDM
>DECOY_tr|H0Y8Z3|H0Y8Z3_HUMAN
GPLRTPEWALMKGMWCDGPLRGQTHRSHAASLRRGGAESFPHPCPLSV
>DECOY_tr|B0QY92|B0QY92_HUMAN
LPSHSYLPRTLLDPGGPEPSAQPTVPANNWFFSSVLNPSLSALREPFTVYSLKTFFHLFSLLCLGAMCFMLFKLRRYKMKMFGPPPLQLSGHRDWQVGSGPHCSCSEM
>DECOY_tr|C9JA05|C9JA05_HUMAN
RENNLPVLRLLRNEVLDENPDESRSLRLSTRLAKCKCNDVLVRLEDEQKVAVHKALFVALVGWFLLHKNM
>DECOY_tr|A0A494C033|A0A494C033_HUMAN
PTRMTHFNQLNVRNYPAKRTQCWLLLGKEASTEEVSLDQLARFLLLTWLMGLTKMVNGDVLEEAGLSVKLVKGSALYDLKANVNAKLHRFKMRGDKPPRLEGSLVELLLMKLLGRNFDEELNELQTGKRALHSNCWATFKRTQKQEWAPDLLLRDDWEEEQLMYEDEDYVYNYQVGPELQNM
>DECOY_tr|H3BR73|H3BR73_HUMAN
KRMKKMKGLQDVLNLLNTSSAFGTESDLLLELKRAFLDLENEAFDTAKMSLSTTALNVLAYLRPGDDETVRKGLELYLSELVSNLNNLFDEKTADVLRNDHKVYCHTQRKLVDWEELVGHTMLLQLRRFHVDTMVGRRMTSGKQ
>DECOY_tr|E9PKL7|E9PKL7_HUMAN
VTFVSEVAAAGRLSDRELAQMHQMPLLMSLAKLLMARQMLLTLSKKEKKFMKKFQQLLLRKHNGLLMLVMNSNSHRQADELWTTLHNFTRRDTLDYVLLAGAARGYYRSTLRSFSEQGATDWLQKLLKQGDLTLRMAGFEVGLTLDHVPQRKFDTFQLLLCKSGVGTDGLLLKYFLYAYAM
>DECOY_tr|F8W7C6|F8W7C6_HUMAN
SHLRAKDWPLRPGLSKYVGCGDPLRKLEAVMDEFEDANKFTFGKKLWHSKLRQGPKFKFRRALAELVHKENQKLRTLSMLVQGLHRVAVTGQKPGFARGMGTQRLDAGACSLKMNRLLVHFPHRLRVLHFGKDGCKSVMKYNACRLAAELAESSLQEYEDSVM
>DECOY_tr|K7EK20|K7EK20_HUMAN
MNQQQSLYGYFQFYQVASSEERTESFVRSELTHRGCKTLLNYFSCFHSYLALGASDPGRAVERLLAQQEARHQLEGNADGLTLRLAGPFVSVTACPGAGGPVASGAGGAGPGVAAAAAAM
>DECOY_tr|G3V2D8|G3V2D8_HUMAN
PTLTGSLASHDLGSSYPLCRKQSSHGHGKVNLLHLLARSECLRHVYFSLLALNTSYNHLYFLCEQYYTNNMKLGEPLVALSLSQRTLTAELRELTAFYDDDQLSVFRPVTSELYEVVDQVRLSGHNLQNLDFPKPLRCSKFREAATLNGKALCAMGWAHWAGTTDLGKTTSVEVGLQYYEAELLQRNRLTVAAPQLLQDLSPVRHYAAAVLLNLVDKVSLYSDCLALDQSQGKAMFVKMASFLLKQMLDTLLGADVEPNTLKGSRLCCHELLQHGCALSRDHLNLLALCLSASPAQEYYFERSVLENEEKELDLLWEVEDKAPRVVVFSYPPSEKNSSDLAEKPESPEEPVKDNCYSYCQDCRVAPNRECGEVVKKMTSCSSCVRLGRRCCHRRHNFMTFHRECCVMCLSETEDPVWQRHAPPTAPPVFEQSPQTPPFRSRELSPSHLSSLGPPAAPSFEASPRSPLTEPDAAQHVLEQLHLVSDRKSREQPYPFDLKAEARYSLLSDVEDMTFGLEQGVLLQQLTQVAVTAWDKVMNMLLQELMFLPNSSLHSYSRAHQEPLTLLKLSGVYLAQLRERHVATLQGYFHTTLYNALFHSTALSTHQDLSQETVELCMTPDPRRQLLLLKADHRRDELLHLLKHQHLSLLHREPLPYLCGWEECLEYEQAELLMNMVTSPDEVCCRSLTQWDCWVPPSQLGLKLQYVQLEAKRLQLEKCLGEQVATDSLCYALLELCSELPRWDVFQLARLRSLSAKDVPFLYQWGKEDCAVACSLVAKDLSSLDDVRDGYVETLQLRASWRDAVLSEEFAESLVDLALPSHLGLLVTSLSAWGCLNVALSQGQQLSRGLPEWAALLFAEFLPFQELRLECREAVQEAALPVRRERGLKEWSLSKPSKVRLPSAGLCAVTALKLRSKSLFALASSTLAPLSSRDPSSYKRPELTPNETRTPSSPTSLPLDDLCHSAHLQALTGRLTLLSSTQQSRQSSCLALPECCCSVLVQPVSLSLNEQALLAARLEPPVRQEFLLHSVLQSSSQQLLVFPNGKVVEVHDPESSLSQLLVAALTSCYSFFTGLYDMRQSGSPTKQGLKNQLLQTQLQVPHAEAEPKAQAAQEVLSSLPPRTPEPLELARELSQLVQDLQQSLTTHSAVCDESLSPWCMQLLETLSRCPPGGKGEEVSEKSTQSASMLLYNLKSSLQQLVVPFRGLGDANLLVHDRRLRRGELSSNRRLEATELLKQCKTWLQCQSCALDFAAMAPPSLDELVRELPATPEVLATSLWFDEQLMPLPDGSTNLKLDTVDSLSYFVMGAAAASGLAQLTRSGSGRRTLTSSGADSNQNEKLHEVQALEQLVEQRYEMFMLEGSSPSKSLNFTFLVQHAEAFNRGLLCSALLSEPPSFMMPLLSSQPHPHRLSHLERNGSMASLSGESTSTSLESSTSELSPNSRGRDGDAQRRSRRTRRLSGPRHTAPQRRYSPQEERSHNSTVKVRHWQAESVKVSRLHRLSQLGRDSGSCSQSEKQKPEPPRSSSLEDLQEQLRLLFAGLAFEDALFGSLGSTFKHLDLFSRHHPGPYSKDPEKAVHSPMTYALKTPVGLSRGEKRSEPHALHQPSESPRSLGSPKSGELDDDEAYDEPLHPEPHLDASTLLLLSFLNELLELCLSDPLSCLYQQRCALYTSFLNAAGPSSLSDNAPETASALDESLSKDCDQCQSHQHSNVCLAYLAKYMACFGQYLTLNQCQSLHEPVPADVADPEQQPKDAPKVQLKLLVDERELAPLNTLHHLTYLVSHSDGGHLHYLLRKDPLPNSSQQLCWELVELHAWLGDCARDLLEDCGPGQRTHLTQLRKLASELSQCHTWGLLVLLCSLRPFREDLLCGLNPFDEKELLTLATVLLQELFKHNNSLCYFYAKVWAEAPNPNSFLALMRAEPDLHDPSKVGSATRAPKPETKVEAYTHGYLSLLRGSKAHLLCSLRLERELPSGERTCAELLEECLLHLEVGLPEAPRCLRTLAGYLADVVGPPVSDPGQLRALKRALLDVLANQLPWHCLGTGDDEELLLELLAQAPQPSRQLLDWLVSVAESSRLPTWSRREPNGDPVHGVAGQTLTEYLEELLNEPLDGQLDESLLLFEKRRLFVVPLKKLREALKWELVLLWVWARVQPNLDQGRCLLNPCVVLAQLLDERKVPLDGQGEQLQPVCAQALEWERRGLCECFFGFLKQQSAAEKEGFPHNM
>DECOY_tr|Q5SY18|Q5SY18_HUMAN
VESATLTSNLLLTRTRLYLQALTKLWHQSDPSGSKRSMLTPSSAASTGSDEGEEEEEEEEEEEEQEDEEEELSQLPQQSGPPEQRALQQLQNQANYLTDVWRGCLAQGSAQFTYAGVASHFENLYLLLFSGPRDLRECVKLDVLLPRPLRVRTEKKAVKATVLLLDTFLFCYVDKMSKDGKERMLSGELLLRQTEEPSAGPLPATLDLHLFKELKLDVEDSSSEVVEYADRLSVVAARLRQERQRQMCANVHHLRFEVSGLMAVVAKERPAEEKRTLVKLLSLPKYTRLQHKPALMDSKLRLQCQPKHEAWTLYRAFLDNRDLLRGMYEMCGEEEMCRYLYKPFLSGFKMFKGLFDGPQLLRARRTKAELVPAMVSAWRRLHLQALEPLNSFRLEAEVECLLGSEQLNLLCCLFLNLLRVKRLLYSAETHLLEWVAEQQHCRRQTKLEHGDLLREWSDERLLCANDEDEDEDYEEEWSDHDRFLRGPRLPLGFLSYTHKEQLGLEKMDVREGFASTSPGSSFFGSRFSARAKNWSDGTNTSGSSGSPLSCSSPTPPEQGPLSAEGLFESMKRRRNGPALLDLSRRESQADRVELAPPGTGARPLLPLSLKSSKDMGQEKVGEDGKPAPKARVLYHGGRFYAEFTLSLPTNSQDLYLDKGALVLKRGEFVPLLVEGLKKKSMAPVLETELDVNLDKFLTFCKESPDDTRRRHKKKASKLLGTKRSDKGGDVSSEEEEEELDVAPSRTPPCRSTSVRNALVSGQPPLDRFVHGDYHMTSHKFSDCAECLNLPRRGHLQQCDAHHCKVARAKGDMCAPNQRCLKKGEAPSQDDTGSCLSLWRSPPSGKHTLVSNM
>DECOY_tr|H7C507|H7C507_HUMAN
KTTSQLYSMRTQLPLCVKWFQELFNFLMCLEGLLNDLLQLCGMKLSQLRNGKNDEMQLHYQLSDTSLKTPTGEGKWKLLNQHSFAVCERLPPDPPLKPKTKLLMHSFPGAGLSNLAQRLRLYTTDPQLNNLLYSTKVGV
>DECOY_tr|E7EUD5|E7EUD5_HUMAN
GRDSRYRLYRSSFKEGLGGARHGQTGVLAVLHRLQLDVQLYEEKEPFVSGAPCWAGDGDSSERLSRHAATSDSWSSSASLDSDPLRTDQMGLARYKCAPDFHKGMDADGSAVLLLLLLSSLAEPGM
>DECOY_tr|E9PKI5|E9PKI5_HUMAN
TFLASHKHPHVPSLCAARRKENRGWETKVTEPVEPRQSAM
>DECOY_tr|M0R1L8|M0R1L8_HUMAN
MAPTARAGLLELPVLFPNLPCLGAAQWPKSLESHEKAETAPPTEEPKASGAGDGEAAPGLSGGAPLPQPATRLLYTETMHEVLATCPLLPLEEPLRS
>DECOY_tr|B0QYM9|B0QYM9_HUMAN
MSLEEEAPPEVKGPLQLLDYLFEPKE
>DECOY_tr|V9GYT7|V9GYT7_HUMAN
DLSDTDLDERDTQEVQRKLETVPNLHETEMQEEKRKRQDAAKEEHQKGLMRRNHATQFRNGKRKG
>DECOY_tr|A0A0U1RQI5|A0A0U1RQI5_HUMAN
LYLKPVYNGPFTGFKQRRTSTGVFWGDDKCEMVDVLDGRDLELEDDNQPLYSYLAQYSFLDQSTQRSDPTRRVQQAQPQQPSATARSSPSSSFPLDMYDVPKNVLRKPLVDVYTLPFLGRQSTGPRLGEYWNEDVRQLLTRLEKRGFSMEVQTDGNFNKFALAEGYELVQVPTKKLPQKAEAPPLLELYRTPFLGRVGHHEGEYWNQDLKQYLYVLDKGQLPLKETQLKAFDKFRAARPMESGKRKSATDDLNLLDGRFENTLFQHHTPLVGTRRHAALDAEEQRKERRQDLALKLKEDDRRRHLFEETSELYDAPLFRHPSESKDTSASSSRKPLGSLGQLPLDGGELVKSYLRQENELSTLDGPAGDSRKEVAHFNSSYLYGPTESSLEPTPSLASSKPGFELESFKFYWPEKNLDLEEPSLRDSKMENTLVSKSGPQYEYLKSPERAKRYTDKKVDPPEWDRNESSKSLSSRSAPLPLTARKSVKVEGDLYSMEKSRSPVSLPX
>DECOY_tr|K7ESK7|K7ESK7_HUMAN
LLLTYDQLFDDAQRLSGRNLGFESKKLHNNAETEGEESSLLLTKGGDELQVDPAVMAKFKEVLRTCQDKLGSLKLLGELVLLGALVANTTALAPLLNGAMKSLDRFKSMNMSFLHRMLNAASTVFDMASPDKDDWLLEAGDKGEALHRTLLVEKSSFRLAYKSVDLVQQKDLGLQPENQQDSANTEEGQSQVEAWDLPVPKRKRPWKLDMTLLYX
>DECOY_tr|G3V229|G3V229_HUMAN
PRYRSPVTGFDEKLTRDPLQCYLEKESKKDLFYQEQYLYESYLADELAQPTSRLFCYVKHQLAEYKLQVSCGWYCTLLSDELCDTTLTLGATLGASQSASTPPDDSTLKLLGAQDVHHFVTELTLSASSPNTLELGFPKNVRQMKKQFRVTSFQTEESRNLLVPVDWGFWGLVLGTTVLFCTFVVALYFLPSYEYLTVLFVAAM
>DECOY_tr|E9PK86|E9PK86_HUMAN
DYYNYLGRTHMMMVGVTYRSTVMFRGNDVKMHHKFEDWHKPFFMANVLLAGDRTEVKDTVEPKLGDTTQAAWENLSQLARKSRDFNKLSHECNYHKQSRSVFDDAFSVSSPGYRLSGKLWTVRNATSNSLRSLLEGLGAHVEERDLQEASLVKAAQSATTKAGGLSVLGLSSAVVVPSVLLNEVAQKDAMAQYLSFALGARSEALTAKAPSKLEATGPAAAAAKKPVEAALAAELLCFASLLLLRSM
>DECOY_tr|K7EIX6|K7EIX6_HUMAN
LMQKYRFLEAKLPSHKVDQPNKRRAGSQVQAPDLLSHEWLSNAGNSALTHVM
>DECOY_tr|A0A2R8YD58|A0A2R8YD58_HUMAN
QHAQWLDLPHLPQCQLFGQFFLASMMNASSVPTSGGPMSSSGRMAQKDVVTYFYPHEMAREATRLSQHDRYLKLDLFDLAEPSVLHQNESHVRFERKRWSRHGLLDNRFPDLELNKYDLYDYLDETGLKVARLVLQDYNDHGHFFPKREFLMSALMCGLSWMDLSYDYMQYDVLLEPKGFRYSARVVNYEQGPHYFEALGWDLRLKRLHEHDLMVNHKPVRDHMLGMSHCYDLKALLEYMYRFLDYDTLTQYLKQFDTNNVHEFVLAPRPTSVKDVLDALTLLNPGRGLNELKLLRKEKKKKLVKPLKLVVKVENNTLNLAEFVESKYRGGKRLVLQYDDQNGWEVVHSEYDWYRERPHTNVDTYRVRASPVPGSM
>DECOY_tr|H7C248|H7C248_HUMAN
LTGWDDGCLLGRWLPGPGGLQVERVGEHQRSGGSRLRLTEAGTYPLNRCVGADQSHSCDEATLKNHPKCWLSLEQGSRCVESLHLAGMGQGRMAGSLAREASGFGLRECVVSAAHLDKRWDCVTGWTSKALVERVGEGPHAGKGRLRVAQLLRGQGKREQPLGARDLRQQPGRPERLRQX
>DECOY_tr|F8W776|F8W776_HUMAN
FFLAGMGGVEAQKEVFLEFYQYLLTVALLLGTGSGLAGLFDALVSLAGLCLGGFAAATPLRYNLEHVMSTRDHRGMVMQQKELKQAVKDASSGSVELWKTSFFACSGLMFLLYVVVHVPDEFLAGMSEPPSLYYCLGGVPYRSAPGGGSVDQFYLVVAFVFVTALLNMLNPLNRQYFARELRAKVDRTTALLHFLALVAGEFETRGGTNLTTPSFKAWVLTECLNTALFLSLGSGLGYKGQLLEDLLLVLLGAVFLQLLLLLCLGAGMEAPDGYMGTMVYVLAQGLTLLMGFKLQAGNFLRAKDPTDGVELKLAGALLQMLLGSTVLPSLGLEMLTRGNSALLRVMWYFPDASDSSMLGFLPLQCCVLFLFLTLATWLKVREFQKRLEKPQLEPLVACFKPLVELKFLGM
>DECOY_tr|A0A0J9YVR1|A0A0J9YVR1_HUMAN
CAGPQPVLQRPPVGLLDCRLRNQREVVALEADWATDSLVTVVEDLVDAGVVDSYTLLTEYVQSATKRTLLPRFHCLLLCLQLLARRQVDGPFQVMGCRFPLASGHACHPGPAGRLLHTHACMQVTGVCALTASPFDVALGSLKLQLKDSKNLKKLCELAKLVAFPHDEETTFLDFCGHTLVHDLKTLLPVSRVENLLNDEFLQLLTGSFSGLAQPDSQLKGMYEFLSQTSRHLTSETLGGLSVVLGLLVHRYYTPLGLLQTRLPFAQSPASWNVSAVDRSPFKLELERGHPVHPLPPSDFHLLTLFVSAAHRARFDKLESAQQAVCCMRLECTHAELLEPQRSALLLTLDMLSTMAKRAVWTGVDRGSDTTYDDMCGLLACYLQSVNEGCVAEDPAGKAVGVTQCRLALKALGRRDSEAFSVDEPSTHTVRALGTLVQQRLKGLLFGPLAGLALSFGRCTMEEPRNLEALYQTLLEEQLAPDAEGPKEMYYESCLAALASVAAD
>DECOY_tr|V9GYJ5|V9GYJ5_HUMAN
LTVVEFAPSTGEFSLLVAKPLLDKRQNHGFRYRLYLGPQATDPLHWEVTANSLGLLKGHWYRFTEWSADNCVLQWSTSTAEKYEVTLFTQHTQNQVSKNPNAGVFLVEAVEGTALKAALRNFLQLYASLTHPGYLTSAAERYQA
>DECOY_tr|S4R3S9|S4R3S9_HUMAN
LLAAVHRVSQMQSSHSMLSLVLGVGLLCGTNYELSTDFCCNELADLKSMLLLNMEQGSLDSKCELERLSLFMGLALGMHLQVAQSEDASKPGPRLATLM
>DECOY_tr|H0YI59|H0YI59_HUMAN
PPFHSAPLRPWRVGRLPDSLRPDHKQPGLCLGPGPCQPQPGAHLDGCLRPVLAARPWLAPGGGGGPRPVHLCLRLHGAELGHQGAWREQRRLCGESAAVRWRQSAPLHGDGGEPRPACVGRLPPSAQCKPPVQRQPLESRASAADELPGAGPGKTCAPPAGPFSQDSETPALVDWLFVADGASLVQQQDPSFAVAQVPESHGLYVQPGPSAQTAYDWKVLRTGAALLLRFADESLTLSPCPEPHVGPLRELRLGSVADLVVRVNSSTSVLLHGLAAPGFCVAMASDRLSSALDLTGLDRVLLEDLSASGMVTVTRCSPGVFALRLGRDSVALASPSAPADPCVMDAARVLVHWQPDACSYQALSGQSCSSFLRLGDPTATLGTVARGHCTHEVLVEAAELSFRSVAGSSFGCFFTRPTPHFTVACPADESSTFDYLQQLTALDWRLVRTDQSVTALQRRGQEMALALVPATHRSA
>DECOY_tr|A0A140T8Z6|A0A140T8Z6_HUMAN
AGETSGTSGLDSMLPQFGLQTARDHDSTGVPHQDLVQLSVLEPGEAASKKKTCRCVYFLLLVFLAAAAVASVHFTQWHSQLVLKVGSPVPHTSHNGSHEMYCTRFQEEGQCRLTAVWTQYTGNGDPLVDGWQQTDHSLSVGDRQWSLTLNWPYFGSRACTVTLNGESAERSTVNVMPPVRRTLVVGKSLRRYLEQLCDAHMAHYHKTKTMADKELFRRNEPGQYSGPDDQPKRGREDRLQRDQGM
>DECOY_tr|A0A087X0E3|A0A087X0E3_HUMAN
QEMWGVLVGFFSKRLNRGSSTFSVLYFPRSPPPPPRRQRPPGGFSTATSPPSPPGRSLTLTDPEKDSVPRLSVMTVPLPAAGSASVVLSSAQSAPSQTSAPALALTQAAAPGLTPVPAPSLTLTQVSAPALLSASSSAPALTLTHAPAPGVPSAPALPPAPALSLTQTPGLPPGPALSLTQAPTPVLSSAPTLSLTQTPFPGQPNGTGLSLTQSPSSGGLTPALAPALALTQTSAPSPLPSPVPAPLMTQTSSPALVPTPAPVPSASALSTGPTSSPAMVPVPTQSSALVPAAGPSPALVPLPALPPAPSPALLATQPAAMPALPTALAQSASSAPALLSAQAPAPNPASPFPSALASAPVLVPSCAPAVTSNLGPVHSSTPALLLPHGPTQSSSLSPATALGLTLASASPSAGSPALSPPGPAAPVVPALPPTVSTLLAPGSASVTLPASLPLTLPASAPAPLTTPVSLPLSSSLPVSVTSSVPSALPSSNPLPMPSSAPGPLSSPVHLPSSLTLPAAGPASASVEPSPSHVKLLLRPVLTPTPMPRAATGLTPTPRLGPTLTRPPNLVAPLGSSPRPPAPALPPVPTLGRDPARQVVKLVVGTNNVMTPPVQNAALPLSLGTPAPTTSPTSSPLVSVPTPGPTPAVAQLLAVHAPQSLLHHQGGASVLHVVRNQLRPPQGVALRQVQAGTLTKLNGQLQFTLKPSGGANAVRPQALSALQGLSVVEGSPRLAQMDPSLLRLQPAPTPAPVATTTATATTTSTTTAAAPPFTYGPPVTLKPLLSSSGPPPAPSRLVPAPPTKPLSLTPTPRPSTGSLVGLPSPLVQPLSGSNPQLPPLLVPGPRPSAPLLPPGAPSASVMLSAPLVQPVPGPTPQASLEPGPPRPVPVPGLPRAPNNVVVVRTGEKQPVPQLRMNKVKMVKPRPPPPDPATAVELLRRVSRLRHPLFTDAERYSRVGELGLLDRFGMDRLQLPHVDTRALVLSATSFCLGPTLFPSTVRPPDFLNPHNCKRVLQMLLNLVSMFHGTALTKETTTQAMFDDYLRCRKQSRLRCLVHEKKYPMKQVEDKVRRVLLFRPLKVHRKLVLGENYEQSGELMGTLPNSFWKEFREHSQFVHPMLFHMLSWLEMLSNQLPTGTLLRRLQSNFNLLSQRWQKSFKNLNQAEDLLLRYWKRRNFAQHDQLVKLYSTLCVHFANKTPWGRKQKRLKEQAGYYTLKLFSPCRKWLEMEWNLMVSTPVLLLHPGWNKGECALHALLSLTQLKTGLGMEDALLGNKKLEYMTVLWDLGLHQYRELQRGLLLPLPKTVQTTALTYKGPQLSEAAAALDTLKKEPGLTTPGPTPPGSGADAESQEERDALLYEVGFDDDEEEEDAQSQSQADESEESESEESASSGSTEEEESHEDEEDERSDEVSDSQSSSDEQPPEEAEVPGEPECDSSNADVEDEDEDESSGSGPAYAGAYQQLLEEMSLEGREALESLEMAHDVEGELQEEAALTDEEDEAEEENATFEEDDEDPHWPKQRNQTVASPPKPLELVQPPEEEAGEEPGRDTDSDHSSPTQSPSSPGELLQPPLRSLLEELPLEGRREELLLRREQAEADNGEQQEEVELTX
>DECOY_tr|K7ELB1|K7ELB1_HUMAN
KDDEKELSEDKSRAESEEQKRKPAPKGAFHSTLTTRQTKRSTRLPSPSPERALGTVQSASAPPRDRKSAEGDKSRRSPRTKPSLKPPPSNADAM
>DECOY_tr|J3KTA2|J3KTA2_HUMAN
MDPNSSLHEESHPLTVCCVKALGPCVTKLQYGGWLARQCPGPSAGEQLNARRRLSGPGRASGEEQGQGGLLGCEQRRGLLSAAPSKNNMLWDADELRKALLQQRLEPNDEDSHRVFSRQVAKHYHQQLKGTPLQQCRCLLRYYLQLRRPVLEAGPLPKA
>DECOY_tr|V9GZ76|V9GZ76_HUMAN
GPLAPESSCKSCAWHTLLRVKATTSVDKWTGVSQFAQQAELFGFRKWVHVPKKAKQLQEQWAANKGLTAWVCLDALSLSNGVLYRTLSLCHNLENLTSTFSDCSSKLTASFELWHDLETHEMLNSGYLGATTARVALRYLLSNVDTFLVNESVHLLNKEGEEVSLSVDKDVHEVALLAGLPPDGSNVTLSLTAM
>DECOY_tr|A0A140T9D4|A0A140T9D4_HUMAN
APYFGLAWRCLTAEHDSLPHHTVHKPDTPRLETAKDGNELRRYLWEVCTGELYRADQEARAAVEKRWQTLQAATDAATWRSLDENLALYKDGDYAYQNHRGLRLGDPGVDCGYMSQLTHSGAESQNYYRGLRNLSREDTQTNKTFLQTRNDWYEPGEQELWPRAPEREPSAADSDRFVFQTDDVYGVSLRFPERGGRPSMATDFRYMSHSGPPSSPSLGRAGERREPEEPGAGGGATGERSGASAM
>DECOY_tr|E9PD70|E9PD70_HUMAN
LHYQTTQLLTLDNRMSLGPGMARALGATGFERAGMFKRCLEKENGEALRKLVAELTLSKNDRWLWQATEQDRLADEGLGSGEPAAM
>DECOY_tr|J3KSB0|J3KSB0_HUMAN
NSDPATLELLVPCKVTEVDRFELLEQELLALLAAQSKRTVQNNQDALRYVVLPLLKFSFAYPLSRPNEQCFLALHPVQEMLERAVTPESDDARLSRLELVALCRDEDDCVRELTDLLRSAMVRQNFLNESAAKYDRLGLPTLM
>DECOY_tr|R4GMS2|R4GMS2_HUMAN
MGPPLRGGRRGPPLAGPVAGNGLVESWEHGSQQQQRRCALVLHLQKLAVNAPAQPQHYEPAPQQFYEPYHPWSDYQALSLPSLLALMALCSCLHSCLRPRE
>DECOY_tr|A0A0C4DFV0|A0A0C4DFV0_HUMAN
VQLNVFPAFGAMDQLLVLAQHLPPEVDLDVRKRGRLSLSSEAVHHCRHRVLRSLVPCYEALRTVGDSGRVLCGTLDLHHLEPCRNALEQVAADGVNANVALSLRSLGARRGQALYVLAEKDLRQCATLDLEELAPRCDALRGLALGDVWDCHALSRLQRLPCGEALAGLRRASLQGCGGLAVRSLQPRNALVPVLDEDSLWEHCPALALEQLGEARDLRLALARAPLQPGVQAADRRFLGALHLQVLRSFRASRVQRLLLRQLPRVNLVHPLLVDEWPLDLRFVAGPEQEGGSPEM
>DECOY_tr|A0A1B0GU48|A0A1B0GU48_HUMAN
EYRGALRDSVRLEVPSRPDPASDQLKASMQLASWVQSNLSACQLPTEGKEKNLTVDSRDSLFLVVCDRYNREAALHLPSDGHLNVAHLDKCAALLLEALDVCGSFAAWHLCLNEENRDLNLDSKGSLLKLVLDVKHYETAWLMPTWGGDDQCNVDMQGNSLLYQVVEYHKKGAALHLCTSGEAKDPDVLAGKALLKYVAELHNNEAAEMLPRTQDESCTDLNAGAQVLMHCLDVHGAEAAAHLPRKSNQHEKMFNPDLGDVLMLLKVQLEGRQASFYLKQPHRFKKLKPESDLALLASELTKEGPGQSLGPTRPGLGAPGTPDFGEPVHSAAGQKLDDESLPPGAASGTTTDRAGELASKGEQGPVPTVTSTTDKAALTVKEKASSEEGCHPCYSANNRVSACKDHRFHSLSSEPQCEMFNGATCFYGCGPCCQKHVRMRGHDECLVLLPKANSRMPELKYVVSNTRCGLEHDVSETAMCQNNALTTLREKSETPRMCSCLPVEQLGDTELVDPGNALGEAQSSLLKGRVLDLSDLSVEMYGTSDGPATQEASGASKSYSESGLAGSKKRPRRRRKRSAKPLWPSDKTKRKGLKKKFLSSESSLDSEDGGEEEEGTDVSEQEEESEGDKMQRADAESMSKESRTSDETPFAAAQEAGHGDDEELEESDDEDSDMELSEGNVHLSSAGLKDEKGSGVTSHTLKSFMELVRTKQLKVKKKTPVLSYTGRRKKKRMSVAAATQKSTTAMYCQNQPLSQHLSPFPPLLQRQGFDSLKLENNKEPKEHRDAREVREPKDSAAHLGVVKSPMKRTRAHKVVDAGPAPKRLDETDASGEGLTAPPAAPTQPFASPRTKGGAGGPLKTAAHGPLSSALTSTRTLPQAQLAKPNLLYGNSGLVSTQVFDDATVHNKQAAESRDESVGNEARLTLTNTGDQPNRVASDQTKHAANAHSSADSNECSGNTEGDAAMHAEGAKQEASGEDAAM
>DECOY_tr|F8VXB1|F8VXB1_HUMAN
AMLMLENEYSSGLVYFYLDLSKSYVVTLGELLALESDRTHKNLTFKNEFKAQKEVSPYTDDYKYAFRLDGDNDLLLLKAVTYLSPELLLAEM
>DECOY_tr|E7ENE5|E7ENE5_HUMAN
GQQNLELRLGAFVALTGLLCVLMFVGLLLHDMVMAVKYWEAAKRAVWNPMVHTSPRSHHTNLVLVTLLLSALVFVMTFLMKYGLLPVASSTSPLLEVLVLLFVTLSLLVSLSLTKMEGSDTPLYFVLGTLFSFLLCPLLVNVLFYLPRLQMVFHYTLDLYPTDPCCSYTVSKHWRGSKELVWEGSEMFNSLDPQDSEPNLAVVSGDYTWTGKLMSCNQEDFPFHTVLLECYKSFLAPPTWTLHGTYQLLKVTKFVLAFDGDANNYLVLDRPWKLESPLHKKLVGGYDDPNKWLNYDVWQKQRLVNTTVLQNVEDVNLLQLLQLGVTVEVVRQHDEVRPVVSSYKDFKLAVRLTEHESGLVLGASCLSFLLLLPWPEM
>DECOY_tr|H0Y8L4|H0Y8L4_HUMAN
XTNLENELETKRLSKAKVNSVDQGQSFRLRQKEFTLNEPAGSSGPSDADQKSRKSKEARDCADHAGVAAGTSGPYSNPGALSCDEEEEEENYAVKFATFLSDPSLVQKTLYSARNQPPPPPAGPAPSPSPPEYRDPLPRPCLGPAEPELRRLAAEDHRRRQEAERLSYYGEERRKQEEARKDRTEEERRRQEEERQRADEARKREMEELQQRRRQEERDRRAEAERLQMLLMTDVDDDEEEEDDEKDKQSEQRKLQFQWELMKRLRLDSEEARSDKPSQLEQLKESLMDVLHMQQKQEKLKEARKDWPDPSKL
>DECOY_tr|A0A0U1RQX9|A0A0U1RQX9_HUMAN
HQMWWTYHHRLEYRLVECMLPQSVWHLFKAKPEGADRRACTVELSEVCGSPKGVVHQLELVYGTRHLGVPQGWARKLFGPEPX
>DECOY_tr|J3KT56|J3KT56_HUMAN
WYFPTFFEPLGRFCLDLVKPEGSYVHELHGLQSSTGFKAEKYSCEYKPEGTHRLQHQHLRKTSLNKAGCEDCVYSSEQTHRLLRKHLQEQASFKAGCDVCDFKPEESHRLQRHTKLTHFNFAQGCKVCSYKPEGTHRLQHQSLHSRTGFKSGCENCEYKPEGTHKLQRHLLPSNGVFKAGCENCEYKPEGTHRLQHLVFESSSTFSNGCETCYYRPDGSHRLQRHLLNANDNFRAGCEECQYRPEGTHRLQRHLLSSNGNFKAGCESCEFKPEGTHRLQRHAYYSFYSFKSGCEECLFKRAPCPRLPKVGQLKNVTPLDQKHEVRNTEPFDRTQPVKSLQGHSMMGRDEESLGQLLTSESDLNTEVKDCVKNRTEAPPDDQAELGWAM
>DECOY_tr|I3L2A8|I3L2A8_HUMAN
MGFRCARFEAAAQLEVRGVPVGARKSQQYWMYVADDVDGKYAGTRKRKTEAGVLPMDKQLVFDLLKKLKKNLDYFTKSSLGFEDMVKSLRGSAERLSLKVKMEELNLTTKYRKGRN
>DECOY_tr|H3BN37|H3BN37_HUMAN
NGSVLLVAQFLLQLVGHLLCRRAGLFLFFPVLLELFHNSLTERFHFWWPSHHLYYAVPNPMPQTEYHFDMCTLRDWRCDRGKLLLGAGLMRLFLLRWFGWLVRLSTPTHQPRLSLTWLPCLFLGLFGTELLQSEWGFSYWVHGVNVLSMYLGWLAAMLLMNACGTLLVFSSLGLGLLALLDLNSNMDSWDMLWLLTPM
>DECOY_tr|K7EIP7|K7EIP7_HUMAN
PLFVFLSYGYLCVTELFTYPGRMEQVKRGRWLFGWLALPVLWAYCYLSLGAVTKVHFQPSYHLSPRRDQALVLTLNGTVALVFALTACLWFPGYLDRPRNLHRHVFNHGRPPLLSKGRLDLVAKADSEEEVEDEAGYSGGSGVAVAVHGQPTLQDRSSTTAADPTDALLNTAEEFEHFTLEDASAM
>DECOY_tr|E9PL55|E9PL55_HUMAN
GMRAARGREGWLRLVAKNEVPKVM
>DECOY_tr|M0QYR1|M0QYR1_HUMAN
TSHMRDEHEYELFAYRGKPGRKSSYVMHRKLLPGYVEFRREKLSETTDYNRVAVFLKTFADGQANPDNHPDWKMLETEVEQRRQEKLRRKREEM
>DECOY_tr|A8MZ10|A8MZ10_HUMAN
QTRDELHRRKNAYHLPGLQSLLWM
>DECOY_tr|H7C064|H7C064_HUMAN
YKTGARALTQQYLNEWYDQTMRLFLALFAWSFTDFSTYGYDPRNGKLVCTYGEPCQGSDTSFGCLLAKDSGELYYFKRYFDEESELTNMLSELTENNELSRNFKCKHLNGMFLQLGLLAFVSLCFVTLLMVDSKKLVSQLLAGVLKTLGPLVSLKTLRALRVFRTLASVNGLNVFETLYAFVLVVFDLWNWPRDLFTFEGVCFRGALKLVLSEFTYLGTFTYEVKNTWDPPNNMTMFLCNTLLTCMLLMSFLSHVLKLLSRRLLPSFPSLMYLAPTANRFFLKTKGNLVLFKKTDAYYPDLDELPESVMGPPLDGYLFPLKQGAELDSSKPPAEEDDKKDEKEPKEKRSEARLQELLALSKQTFHVFSQPGPPPLMAM
>DECOY_tr|C9JW74|C9JW74_HUMAN
FSNLFGMYANLFGMPDELQPYHSLHDDLLSVTRSPLKRTYLELFEPYPNVPDLPGYLFHLPLTVSALAGVRRRWKKRFQNLYQLLSDLVLNGDNRNLGAWMDWLESESRPTYPGFVPTLRGSFVFFNMRLTLLPSLVGGKDLKQLLLLRPHTEPFLGGNSLCLKSLTRLGRSNKQRYYLLEQAVLDGYDHSLLNRRLNQLGLRHLLAEVLSAKPDSFGFGLFDLALRVHRFLTLGEWKLYWDYSSTPFGHLLVVLEPSGVVGVSDQYFRLLKGYTFKFGSKSWSHLAPSLQPPPLHLYAALLPVALLGVQVWWRERRMRLRRDVM
>DECOY_tr|A0A0J9YYF6|A0A0J9YYF6_HUMAN
KSELVPKSEVPKKREGPEREGVLSEEELAWPRGQRESRRRLPPLELKKELSVKPQTAQVPSLSRNGEEAERLEQLPAQAAEVVRRQRRQERQRTLLSQLDEDEKDSAPPLKPPVEAEEVSPRLESASARQDGNQSRLPAEDDTTSSLRNRRRRHREEQEEEDELRTRQALGPGGDWYAESLHL
>DECOY_tr|H3BSP4|H3BSP4_HUMAN
VSEKKGGLLSGVKEGHMLRLLTLTVNLGGELVGTDM
>DECOY_tr|H0YDN3|H0YDN3_HUMAN
KGVEGCHTFGYLTYRGNCACAFTGPHNLCSHDCRTDLSCEDVDQCKDLTSEKLFKKGCGCDFSGVLKNCFHDCGGRNTQCEDLKDCKTGDLQLTFGVPCSCHVGTSTKDCRTDCGGNNVACTEMLRRKLRKVDGDVVSTTNSETVELVTDRCELERSGDTHKMYQPHCSCX
>DECOY_tr|A0A3B3ITG3|A0A3B3ITG3_HUMAN
CNSSRNFEGNETLQKLTPNTPSLGRNAQMSRYKELQTLASMRLANAADLSARKLEQADLKLKQSDVAAQMEAHKKDLEEEVSMRLSLLKGMQLKDDEQRRQRELEGEERLAQYELVKLQTTEEQKCFLTEYEEKKLTSRLKLDQLVALKDEAQSLEKDRSRLRDHPPDPGLGEDELLQANMTLLWAARTDLANPSVPSPGKQHVRAKPLEPSDKGSSSSQRQRLTSPGVWDPSASALTGSSRPPYQLTSLLNPPRTRGPAPPPPPPPPPPQDRRLQPGASNRQPVTPQGKGETLSMRRQALEGRRPALEEAATSFSGKLAAAALEESNSHSSLSSHGESGSDGLRGPSLPLGAAMQYVPNQFSLPALLQRPGPAGESTGPTTPTQGRRAVTALGALNVPTRAAPWGAVLQAAAAQGDTPLVDPGAPSGAEGDLRTADQLDVMSLKSGGNAMQLDPENAESYSSRSAPSPQVGSRSTVFFLKDNEPTPSPRLTFDLLGSLDNELVKMQLGASLSSSGSGPTSALDNTGPLQGSGPTSLATHVRDLRLPLPGKLSVLSQELQSVAEWLLSHLSSLREGLDLYGEFGATNSLTEPNSLELLRFQMNTWEHELFQNMFSMYEKESGKFAFNALNQTKVALLTLRTARTDDPYEQLLNFLSPSMLAPCLRFLFLSASLRLESLDRPRGSSCERQWSAFVKELREPFVCYSNLKLCFALECCKMLNGQHEPLDAASKCSPDVECNEDSEYLKALFEGLADQLKYQGVKLLYEELKATALTNREFLLHENDGRCDVESMMLDTLFKDKVGTSQLLHVLASAMEKEKTASLLPELAACLGLYHNTLHEAFKEYMEMPLLTLTQRYKARLLMPGPKGGKGPNPTVVPYKWEVFRQGAVSAAPLSVLGLYSRNKKKKKEDTREYLHVTVRTLPPLNHFEFHEGWFVNDKTKLGTRTAYLVDDLCLECLKKKYAPLKDAELVWKLLLHERRVSNKDNPHVRRALNEMKWRDEAARSCSFKCSGSSTTVEFCYDQGLLSSHVKPLVVEEEMSLDLAEVASSPSLLSEHRSSKERLPMLHRSQPPLARPEARSRTPVQLRGPEPALDKRPLHGRPWHAAGGRAGLKLGFNDSLLGLGCLGM
>DECOY_tr|H7C4G7|H7C4G7_HUMAN
PGAPWLSSKLFTWLLWPSPSSNCWCTGTPLFYYDVNPTPGTVLPLLSHCLLTAARRTLHFPVFAADESGLWGSLLNQVTLGAAHFENPTFVX
>DECOY_tr|A0A499FIZ0|A0A499FIZ0_HUMAN
SDMSSCEEELNQHDLFPAPGWRLVTGDDSASAMMSPLQPNWSVCNVRTTHGTLEALPLERKSHWLYKVHDESGSALFDENHGGFCSHLTYFGQTVGQKRYVLRVDQLDWLHVGQTAVNLLARLGKNSLTFSMLPHDEQVLRNDTLDEFNYRGRLQHTDSALVKTGDSLCWLCQRVVGEWSDLLNGDLDCQYFQRGQGGTVRKFGDPNWAVSTLSDEHSQSKMRTLEGTQVNWLWLESCDDPGCAVLYNDDPSWALYSVGYAHGELKTLKLLLHTDPDVQWLLVTTKDSGTAKLTGDNSKFCFWVENCHETLLQQTYCPFRRQSCVHDLLLSVSDLNNDKLTNHYLRCRDQLEVARQLLTQRRLPPLMVSPPLYTQKLDLKLRSSATKGGEWEKARALDEAHSCMLYGSLVHRLTENKYLPTLERCLVQLAELKVGDELYELKYQQLLLKFRMVLLGLLTQSLELARGVVLAHPSHVLKPLENLDNEKADWDGEMVHRNKFTASPHERLCGSEQMLLDVTQNLGLGNLHQGLRLLVDEDSQSRKKKKLLSSGLEPTALSSSAATTASAAAVTASSAAAAGGPVGNNVNLSNSNNSAASPASPLLGNAHALDGASSSSSPSSEGNQASLCALEPTQGQGGGGGGGGGGGGGGGGGGGAGNAQMLSGSVLSHGSRSHPVAAAAPPAAAPPLGVVVVVSSSSSSSSSSSSSPPSLGRAGASAGPEGVGEAASRAKKRPPPPSAGGTDSDSSSSASALTEEGLSAT
>DECOY_tr|H0YAD3|H0YAD3_HUMAN
KREPHQHRSARQTGSKKAKHQDLVQAMYSEQKQQRLFDSMHRNFLKQQQSLVQQLKLEENKEGNLLDEKQLLHSLEENKCTLLQKKDSSEQLKVKSVKAEFAKLKEELKQSLVEVEGLAFQKLEEKEALLKVKTAHAKAEEVKKLEVAQFEKE
>DECOY_tr|J3KPH4|J3KPH4_HUMAN
LNAPAEFKFHSGAFLDQPEQDQEEHLGNKESGNNLPLLSTTKLPSQKHSVVAAGTFLDEGETDSDGAEPESGGAAGESEPELGPFPPPRLESASCGGGGSAM
>DECOY_tr|A0A087X1D6|A0A087X1D6_HUMAN
EQQSTTEAALVM
>DECOY_tr|C9JC21|C9JC21_HUMAN
MEFSYEGSWVRGLVRQYLLETSVPDRESDHWPTFFKREFYRLWPSRQQSERGEQAMQERCALADMMHRDGSGLSWKFDYVAVQLSFGLHDSLGKQHALHMCMRESTSASDVPVTLSEGTALLVQLPLKKHKSVAQLELWTPPERAVGNAYRRTRLEACFPGYTAPGQGLFNLLKKY
>DECOY_tr|H0Y9C2|H0Y9C2_HUMAN
NEFYRFHFDMGEVLNGLAEPEFATLGPDCKLTYAEFDGNNLAELLQETKVLLEKRQKAVDEDELTTNSSETKSVGDKKPLLKSFASRNTALMTTLLAKGKRRLANKKFLCDVTERQHMMSAVTRSQCLWPKHLAESATRKLAPNLTLKMNLLKDAEPTVTDWEPSPFDYAGKALQQYRLHQDEDWFPPYGVLLL
>DECOY_tr|H3BU01|H3BU01_HUMAN
KYGGAPRTRGAALRKSSLASSDNTNQVAGRRARERSPGM
>DECOY_tr|H0Y539|H0Y539_HUMAN
FSVTTPLSLDTFHSFAFAVDRAFSHLQSSYVKKGVQLFNARHLLTYVTCFFLHLSPMTRTAQLGLRVPRPPRLLVQRASNLFKLPLMAFGRWVGEPDVLLLKHPQGSQLGTLVYQGPTTTSREVLFDGNLQLLAEARRESKLGHFWPERGLQEAMSVSQPPPPRVLADEFKPMDFLRDPASGNLAPNPPGAGGVARQKADLNQVNVYSPDDFLREGPCPPPPPMKRQVEPDGGVPQGVPLTAGLHSPTQANPATRPAAGPAAGRERLMDVVGGLPPKEGPFDNYYQHDPPEEEEEDX
>DECOY_tr|H0Y493|H0Y493_HUMAN
DKPESEPDPTPVSLTPAAGPLVTTSLPGPAPPRLPMGVGRAPATMRAAEGPAAWGAQAEMDQKLQTKQLQNLTKPLQAAGVKTSTWEDVKLHLDDTFTKKGNNSNNVQAQVHLAPQPGPEPGPALSSTSRSSSHKLGECRKLLASWLSVSVPGSLRFRAKPSSKSYTRVESTPHYVTWGQRGAGGGDSALGSCLDSSLSRAVSCPQQTQVKAGSLGTSDATLGVSAQAPKPDAPRGSSDALHGTSSAVKVLRQVLPNLKLGKAKLKSSKRRRTGTPPATHFFGVNPPLKPGRRLYLAELEKQQQSQLESLKELKHRELSQLKKELDADELESDNDSSLYSSQSHFSTVSLTPKVMGRVSPTEPGLSGRASRPQLFATKKAVFDGAVSGSVPLSAKQQVPRPRAPGEDGSDSSVPEGVGVELSSATQRRAVAKLVDPSSPAEDLYVDPPASRYLSHPSALTWEDQTSVVSRFGVKTAPSSVDQQERKRLPSPGRAAGLTQPHSAQGGVTGMDSPPPEASSEGAEGGRDDTPERVARPVFAPVDQPVSPVVHSDSAVRQGRDDYGLMRSPSSEATMSSSTGQEMVARGTPALEKSEVLPQPLQRVGSVAKEPVPPLALDGGCVERPDSQRGLPELTFRDDGVEVPTGASASSTPVHEQYLLRTKLEDLKSLTSDVFGRVPPPGEGDSELASPPQPPVTPGLPPSPLQSTALSVAGVAAPLLPAPQGLAPQPTGSHPSPEPAPPPLPREPASARDTSAAEPAPTCPALGVVLPQVALPAEHTEALPQSTELESTLGQPTGPGGAQSATGSAPEPMTSTAPAAGDQPLATVPPSSPALPAPPAGPPNSPGAQSLLQQSALFSPQKELQSSKDYPASDQSAEPPLSSLPLPPSSEPAEPAPHEAVPCLLFRKWGTHLVNQQYVPANAQSRQSEEGTGLGCTSLHPPSTGPDSRGDADTDESLMDEKADMVKDMQELFTREEAQLLFDHEVMYTALEDPADGDLDKTFFVKMHNHTELQX
>DECOY_tr|F5H6Y8|F5H6Y8_HUMAN
AAQCVSTKGAELYLSTSPRALRGSMERRKPKVKAFVVQAFYLNMLTLTFFQLCVPCCYLLWFPLPGRLNRAPTRDFYFSFLTRTLAAWLLCLALFVTQYSRKLHGYLLVLWLQAYVSFFLLAYLTTYAATLGLTVAPPLAPVLGAAPVLGSLNSEM
>DECOY_tr|K7ERU2|K7ERU2_HUMAN
VNSTAAAPVPCMTEVVEQRSFVPPSERPGPMALRALGTGYPELSQRAQAPAGAATSAVVEVREPGEVRVVTDRVVPSDPPPWAQPQPDARQAQAAQLEQLKKALQTELVAKVAALAAEGDPM
>DECOY_tr|A0A087WX73|A0A087WX73_HUMAN
KSSLSVSQQRRSNAFLPTTATEDVLLVARSRPKEPQSKPRNMLVTPLSSTDHAQLSKGPKQKMKVACSALSRECKGHVFASCNACTYAKDNTFKPMCQSCSLPGVVPLSSFTHGNVKKTKDKEKDSKDKEKEKLKDKEKEEEGKLHGPRFVTLHPVEHRFAKWLSM
>DECOY_tr|A0A1W2PQ14|A0A1W2PQ14_HUMAN
TPSCACRQNNALNYPCDMFKELPCGSWDDGTYCSPLEESTPRPGDCVHLSKAATWRGQVRHWESLRYVPSRDLLTLYHFKNGKSSTRNKTTSSPSNAGANTNPSRKGKDSAADLLQFRLRWNYSLSFSQEWNWLHPVRCTLETWDAHLGCSWGTSRFSFLWTRKEGRPHCTKKCQGRVCECPQELQLRNVLRHGFTTGGKTQLHLFVLLDDKGLDFDKRVLLDRGTFNRYPVRFASSEDERSYPDPVPSSFAQRLLLQCETGPCVYQLVLVAFLFLM
>DECOY_tr|K7EP46|K7EP46_HUMAN
CVQPEPECGGVQLKGSLLFADKQPRDGLRRFLMASADESGGRCPLLRSYDMGKVSNLVGEKQRFTHFMDMSYVESWLYGYYQADYGGALHGFTAPMNTGPTAPVGLLEQCRLAYEEAPDADTQTHLAQDKVALVLRQLNFLGTNARQSELKLELLREPVASGRTYRHSRMLLPEQEWVWNELMQSPAEVFRDEVHTGSFMAFEAQSCLQHMVHGFEHFYTEVEDHQLLSPADATKPTFNAVMAALALRGQSDRQLCGPQLGFCAAHGKYGREPYLDLYKFGVVEGSAARAYTDRLVDEHWASAGEEHHFALGLLEQYLGLLGHTVVQVPFYKELLNQDVCRYTEEVQNMYRYMDWRARLGDFPLRRGECERKALELLVRAEQEGLKPKLQALEDLFTAVTQSKTAMNMELVYDAHTHFGLRLKSQRALTVLKELLACNEKERCCNFAEEKRRVTEPVHKKCLLPFYHPKYLTKVKGDELKMELSNLFDEPLGGLEQLTFPLFTTDENLKNNFDLCLLSKKKLRKLLNEQTREPLHLGRRNGKLLRLELRYAAERPLSKDQKVEQFLFM
>DECOY_tr|H7BZM7|H7BZM7_HUMAN
XQPALGAEYGEKTMDNLGLEENQDFRKTRYEKVMEPDDEPAYVNQLYSNGAPDDMLFHKAMNGELLLRELKDLLGELTTKFGGLVAMGLEFELEPLEVSCTEKSLLRDTMDSADTLHLTRLTGLPEVAGGKSVENRTHGCNECNTAMLLVKEFHPLQVKLMNTQAPANCEPCNTSFQLVERNLDEEEKPEAPAEEQLGLMEEQRQRTNYHTLVLADKDQPAHPNEVFSNGSPDDLLLTFPSAVKQLKEKLVLFEDRLEATAKDNRRAAPQDQELGSLRATLLGEVTTLAKGQSFAPLEFDLEPRLTAASDKTVVRENMDELRAVSLTRYVGQDQRLGASQLETNNWGCHECSFSSVLLREFFPKLTLLRLTMGNCYCNMCLSELETPQQEEDEASLRPFLHDPAPPPAPAPSPAVAAGPPGPEVAGSARA
>DECOY_tr|A0A0U1RQT2|A0A0U1RQT2_HUMAN
GLLLPCPSDMPCNCRCETDEPHHEATPSGLHYGTSMNELQAALASLNTDAVVQLLRAYLGKNLLNVVDAHSLGDLPQGNLSVRLDGKVKLQRTAAVGSAQLMALFVPLDGLPSRGGGALSLGLADSLRENLEVRTPEMDTGSKNQSPDSRKVTGVLNQLGTLVPAFSPHCSSHASQQSGQSNQSTRTASTWSGRARLGLELQVLGQAKCLLTAVTEQSARNMDEGNVSLLQDGQLRLGDLDAAGKGVLDSLFVGSGRKNGVLSLGLRGGKKAQLDVPFLELNEERDYHAERVYDVRLKVQPTRQLATLAEEHSSRNLDVGNVELLQDGAWRLGRDAAAGEEYVEHLVLANLPTKDGGVLSLGLGRSKGSLELLMEQGPVLPCTAPDVSLPAQFGGYGTFDADTSHYSSAPALPLEQSSFSKVTPKYQKQMQSVAKLFSESEPLKQLGVEVSGDEESSLPETGSQDELSSPSSSPVPFPTVAMQNVADERLNFVKLKVSPAKTLLASANQHRSGYLLQNNLELLEDGRLRMGDAAAPGEPNLGVVFLSRMRSKDNGALSLGLGKNKDELELLHLEGPLDARYRQKLEPFGGQVM
>DECOY_tr|A8MU21|A8MU21_HUMAN
EMVFKAYVSLFMLLLVARPFTHYLDRYTLMWVQASAVLYHVLSLNSDLSMQLKYWDFELRGAGVWLPLRCSMLLEATAWGLAAVMKLYEKGGARNSMVLNLGLLDAVDVSKAMFEGLFDYLGGEWTPFFTALFLKMCLQVFLYTVGAQVKCWFANYESLGSKCYTLFYPFYALAFCNGFHFLTM
>DECOY_tr|B1AL16|B1AL16_HUMAN
MRLSRSPELRLAQTEWLTTLVPMLWQRTGVRYRLVCNVVSDLLCAKLEHKNLFPLNFTLWVFLCFTLNLLNKLLSVRFQTDEMKEVRLELTNTYTGPHVHGTYDSSQRSLKGSLAPKPGTAAPTQNFNLAMLEELKSLTEEEEDSDLNYGLSEEDSDFDRGKRKLLASSGANSNGSSEGESPKADSPAAPSPLCPVVELAAPPKSTPTGYERSLPGGSKLGSSVNSDKANKTKAHKEKHTSETSHGSCKESSRSKEKKDSVPLACKNANLPVLSSGASPRVSLLPKLTKEKETTSSAKTKNQLNSKKALAKSEQSLPLHKPQKMTKETGAVQLQDSRNTSHHGSNGSNSPALGASSGDTEDSPKESLDERLLVDGPKTLALKHLKFKEQHPGDRKPELFSREKAPLMSRETKSLDSDVSRKRKNEPKFNKQSGASTPEWSDSSRKRSSLHGNEVNSLNKNGPLLDNKRQQERQKPKRYELSKSLSLSSAESFSNESNRLQEMQKRERKLLRERECYSALSLQKFAGLPSEEPHRSHSLRSSSLRSSSNNFLDAEAVTTKKQSDANKTRGRDDKNENNEHLFLKRRSEPRSKKKHLKSMKEPLHYSSPVYLNTKGALKYSALSLCRRPSEHLGHDEHHKEVKGMFAELLPKPPSERKVKPSKSPESKRLEFQETGTLSRLSGGKYLNKSQPSDLMRHDKQSAKPFFDLLSKRQDGPSERKTGAAAHATSGRPLHRCPPSSGPAPSSPFGRPAPMRRCRT
>DECOY_tr|D6RF17|D6RF17_HUMAN
YLTMRFLGQAGNQKLCDSFRFQVEDASCSWPLRGKVVVFGEGGETGLRM
>DECOY_tr|H0YJD4|H0YJD4_HUMAN
FLHNKGEMTAALRLREMLEESSYEPKLLYHVCTNVSPYSADTADKRVVVTRLPHLNALGGPPLTSCGTTFQLFKRAEDSSMGCLRVVRFLFGPSRDTYGKLPETYNLLDEAAWSPSQNGCLLMQVEEHSFSSKLEMPFKVNFGRDFAEMKQQLGTHMCFDFMLDVYEEANDMTLMEDEGSKPLDVATFGYRLSSPCFQFNLGLDELSLPPGSGSPKNLVLEQKLTKNEDESLKGNSLLRRKQLALKDLKELRFRAHPNVLEFDEWTLLGNFWAPKPKPPPDLLFEKSSDEEFSGVSLSDHGEETSAESQSETCHLRDDRGSEYLKLSMNKSLDGMCMKLFFKPSLPLDVRLNDQLKCALFLGLFHFKLTRLELEDSDQPFPATFLGCRSQVYYGPKPLGGGLDVRHSEDDPFNDDCLWAGLDRTQFEAAVLAYFELTPGLGTGEEGLFEVELVKRSDAHLQMVNEAWEMLSERGPKVRVEKHRLGRVFEGPDRRDVSSTRTRTEVTARRENQLWVLRASAGFATCTFYLRQTEFPLLFPKCSTLQECWDPLAGSALALPEELQQLKLTTKKLSTFEDPPFTFQPQEDGDEQSRLSYPDSAVLYLRLLLQLVDEVGCSNQGNGKAAQPQKETLNLLDSSQLTSLAGQNLGKSTGHECFKDYAALLQSCRNKRNLKSNTGTKLWRHLFAADAKNQLYTLLDKNPLEDTGLYQEVHELSWCGKMGNKEKEDSKDMREYMLTYTPEWRRLKLDKSVNGNCSLQLKLQVYYFLTRSFNTLPLEVRETTGLGTKVLTLARLPSPTCEVEELLESHPTGPPPLELDTTQQVNRTGRPPDFAPVLASFRKQLVYDDDWRRRTGKGTEYEEEEQEGLRPSGAGAPVQPLQSTVAHHTVDRSSGRRALQSRRPLLEEYEQDEQNDDENEDDEEDPEPLDEDDDLEALLTSRACSDLFDYLSYEAEQGTDSESSTSTLSTTLTNSLX
>DECOY_tr|E9PP63|E9PP63_HUMAN
LEAKEKLCLRFLTSRGLFENPHQLKRDYADCVLLMEHLRLGDPTKTPVLEWFVLLKKLLTHDQLPLVRFLLTMLLGPKLEGNLLMLLKKVLAEKTKSVDKGELDKNLSLESPPESDMPVNLLTYCVNEAATM
>DECOY_tr|E7ETC0|E7ETC0_HUMAN
GELDQGKNHALSKLGFPAFAKSLDETTLEPSLDGVFVHFHNSTKKDQSSPTTAWNKVVKEGLKRLGNMAALAAAARDHEYFEVFCYPDNSTHETLKMCKSCPGLQSFLQLLLVETVRDSLNGVYLRTPQGDDEMM
>DECOY_tr|H0YBJ8|H0YBJ8_HUMAN
STEKSTQSPPVSNKQTNKSKSDTEQLLPPVQSSKSDSDKSSLLVSPETSTAPPLKTLPQATSNDEGKKKKKKKKKQKSGTPLAGEKGKEDDDSKVQDDPLPEQKSLLSRAEEDVWNGWEEAPANWDSNPDASSLGNLGSWEDDLYPQRNSVDWQYDSTTSQSVPEATSGLGSFLRSDSWRSGWKDGNT
>DECOY_tr|C9JN42|C9JN42_HUMAN
PNYPKASPHLRPSTCAGLKGALWNNVGQPAADYATHPSYLGRVNELRALVRLKEWTNWTRKLMRPFLPPHYSLLLDKKAQLVEEMVEETLDNTLFLTNVTHPPSPEVLLGVNDWSEAFSLSAFDNLSSLLKALDMFRSSSNCLLSDVRFVTTPVRPVCSSLM
>DECOY_tr|A0A087WWN1|A0A087WWN1_HUMAN
FHDWLVNFDLYNLSVELKREKL
>DECOY_tr|H0YJ03|H0YJ03_HUMAN
MNDDDSEDEKELSKEAKYEAERELKDPVLERHGNTLEGVWSLELEFKAKDVEDHVLYRLCGFRPVASYLTYAHVYMARVDALH
>DECOY_tr|J3KRS5|J3KRS5_HUMAN
XVEREQLKHQFASKS
>DECOY_tr|E7EW68|E7EW68_HUMAN
NAHSSSEPSNQEEPTVVEFESSTGSSPKPQVPAKPDSPCAPATPSATVNSKDGTLEALPDFSGLSPSPPPLLENKDVLEEKARQRLTAEMQSEELLEGLKMGQLKMKERLSNKEVRLEFAASAEGSPVSGGPDYRLYPRGGEM
>DECOY_tr|C9JE93|C9JE93_HUMAN
LSSLRSDPLRSTGGPELPRNPKVWALKRLLFHLSPM
>DECOY_tr|A0A5F9ZH49|A0A5F9ZH49_HUMAN
PREPRQGHGALAPCDPARGKGLFCSLRLPLEPKSYLKYRHYGLDSHFPVFQKVFRDFRSAPAALSYKRLGLQFPVVPDDEAHLLLLPCSLKHVNEDNAKFLGSSTLPDLFFWDFGPFRYYLVSFPHKSAERELNTFPSELLLADPPTREECRRLVLNTAVGTGLSHGWLYVPNDGRSKALWDFVHLADYTMRGESPTGVSDGWRGYDFTVVHYGLSSLKVEYLRVHDG
>DECOY_tr|A0A087X128|A0A087X128_HUMAN
LLTAQEPHPVPRYPQARLRATARRRRDFALFERELAARCAEPGTVHATNLLCGEEPKTVGLEPEAERPRLSSALGLHLTELLEMDGPFESDWEYNEDVSTRRKNSVTVVHRREPRWEPGSAWSSTDGPAPSLYSGGASPATSPRPLFSASRGGSSQSTLSRGPAAPLLGPLRLRELTWDALATYPPEATAGAGVVAGPLSREPSVPPTEPRSLFSSTPRRCTDMYDPPAAPSPEELPPWDGDVNMREFFPLSLYQLLPGPGPLPSPPAAPPPDGQASCPLLLREGVEQFYEKERPELFAPPKALLRVTVPSPGATGLSNYPTCSYEGLADENGLALLLSGETGQSWGPKFDLQLKAGKDTWSVFLLPPNRAVPRCLVGPMGLPLPTEPPMATVQAPYLVTLYASASPPHLLGNSPVCTYCGADDPQTALRLLSGDVLRLRVPQRLSLHFVNLNDQFWSYTLNAPYAEAHCALSVDQSANVTSKNPPVVLVPPGLVLLQTAHTASGETSSAQCTYVGSSRGERRVRLLTGNQVQVQGQGQGLKDRGKLWTVHPLPSRGAVRCLTVPELEQVELVAPPTEQFQPPSNVTLHVWSGNAFDDEPLHQDLFFRVCEYWGQDERVLGELQLSAKGQRLRVGVYDPDRLPSYLGFQLFLPLLFGRFLWELVHLPRPGAPPLLDCGLVVSEGRAGVVSVVEKPRGGDAGQSLVLSLVALGLCWVM
>DECOY_tr|J3QL29|J3QL29_HUMAN
TPHSAFALLVVSLASKPQKSQLKLYAGVCLLHLLAWFYGDPNFQSDNFPLCGAAALLLLASCKSALPKTKEQFKCQYGCLLVEAVNHLTLFVPLARLSLRASGAYLLGVFLVSAPLWVLVHRSSSSNLEVWGKLWSVHLLLGGLLTQWGQFLTPYTKFLVSLVKYNTLYSALYCTCFTLGVLRRSVCM
>DECOY_tr|H0YMQ8|H0YMQ8_HUMAN
GVNLKLRPQLGSGERLFVVNTLTVPLPKNFVLQVECEQGVVAAGLLTLSLDPRTRLTFHKQALVQGSKEVHGSVNLLMAGQDVLHRPYKEYAVPMTRVDSAGPALEVKKETKEFLTGSVGTYFTVSLY
>DECOY_tr|A0A1W2PS86|A0A1W2PS86_HUMAN
TTELESSAKPPRLSQLRPMRGATMLPDSTSHVLASDARPQGDTSSPVRETLEQRAMSSVASLASQLPLLPEADEPSDPQCLRYGTRSNGSDPLPFTGLGSDLRTMQCNSX
>DECOY_tr|E9PKZ3|E9PKZ3_HUMAN
VTNKEQKVQTTRDHFPTTVTKLHGLLPTSTLSPMELDSNEHNSSTNLFSDLFQLTEAFELLKNVNDLLTGQHVLMRCAPSASEEPLSGPDAPLSPTSHHEGLCSVPASDGHRPTHDALTTSHWGPYSCTHNQTQQKGLENETSMLLLELKERKLKEEPDEDNYRHQLAAAAPQPVNVLNVHLAVPYPVHSSVNQAESLHYYSYDNNVTPQGTAPLQATPPAQAFGMLHSKNQFSTAVAPQSKASSEQLYGEQEKRRVMTSNWHKNLANDRTGPLKEAALLRWNGRKLHAQYLRLDEEETWSKKTVEPNLHNHRWRECKQGRLKGLKHALVSRKWPGKYQVLELRDEQVKETWPKGLLEPNLKVQRWHQCQVDRTNPLYNALKVWDDTGNQEVKKLKLEDERETRWKTGLRKHGKSPLLGDYDHDCMEFDEDDEDSSYLSRHRRPAM
>DECOY_tr|A0A5H1ZRQ7|A0A5H1ZRQ7_HUMAN
SCEAPAVKTEVTSGEHTRVCSYRSHKSWQEPTLSLYSSAAKYNNSKQSKPTTEVGKVVPSGDKAWAVTVAGPNFDSVLCVLTKANAQLEESSPPFLTVSPAKAPQX
>DECOY_tr|H0Y913|H0Y913_HUMAN
PTFTYLKRTHAGLGLLGLTERGLX
>DECOY_tr|J3KTR5|J3KTR5_HUMAN
EPGPKRVPRWGPSPLLKLLPNALLMVQTLAAPPQLPSFPSLETGSPPQKLKVMKSPVAAQLVLKSVPLPATNLMSVVVVLVDRPGPPCKEAFHFLRLFGKNDYATVPLAS
>DECOY_tr|A8MSM7|A8MSM7_HUMAN
RRRKKEMLLYFLMFELVCNLKLTTTSVEPDLNESFKKAEAELQLGNPTPLSSPASHLELEESLATKEDELGKDEEMHKKKSLMRSRPPSKPFHDDTDLSNNESSTKSLSLRLKPKPKMKLKDEFEEKDNQSESFKSVVLDECGDPAMEEEKNLACVPEKDTLNGNKSNKTLFLKLSPKNEEDDSLHFDNM
>DECOY_tr|H3BTA1|H3BTA1_HUMAN
MQSTNTTLALGNPLRLAKMKKHLMQVSVVPLVKVLKDGFLSAHFCLWNPSLYRLGQLLFRDQLACSCKVLVVEELPVKDFKLHYQQNKYNLTLGREGKKCLEEKGLGEPWHLSYDPPEERVDKPKECSVPSNLSAKRTHMQQNKS
>DECOY_tr|K7EPW8|K7EPW8_HUMAN
CPWSSLGRPRLGYQESVWFRRGDELALFPQDPRFRAKRFLFGGEFDALVGX
>DECOY_tr|A0A087WZT9|A0A087WZT9_HUMAN
SCPGSSMRGVSLQLLRYGGCTGGWCGPCPCSLSVEGSYSKYRGLLRQYRLRTNDDEFPMTGSLLLYALVGLAWMDVSNTYKRPVLVEPALYEPTGCTKTMLCDDKKRGASALGFDTLLKLSDTGPHYYLLNEKPLRDHTLGLAHLRYVGDLVMQLRVTARDETFSKGALRLDFLEGGTALEMVMYRVEQTEFVEVLQLLNARHRRVLRVLESECVREGREKYTELKMLAYPRQTRAHERVVRSSVFRGGLLKALDKYATRVPDKFRAKYARVRRAPPESPPETHGATPPGPCPHAYQSAAPFGKAVPGVSDVETLFKHYVDKSTGSFPEKKVVLDLQVKDPPEPLKVSTGCGM
>DECOY_tr|U3KQ47|U3KQ47_HUMAN
NSVSRLSLMTFSRQQYCLEALQPSREVAVPGRTGETKGELLNLLAHLCRTPCGLVGPDQLNTTSVKKPLEX
>DECOY_tr|D6RJD8|D6RJD8_HUMAN
KLQKQLKLRARAGEKAQRKGGSNEPNAGDGSLLLVFLKLGYM
>DECOY_tr|D6RC37|D6RC37_HUMAN
QFMNDRDSSSSKQSSSLRASTEGKTKKQVKPEPAVKKRKQKKLDVESDSDSGSSSSSVLKEKSPM
>DECOY_tr|A0A2R8Y6M6|A0A2R8Y6M6_HUMAN
AAALQGLRRVFQQTSHGLKERVEVMDQAASPSPYQLAAKATTAVLRGLLDCLLNSYHTVQRSVDAKAARQSLTDGLFVKLHASLLVKFSHAVFKLPPQNTAVATFFADVANTLTTLNAECQELYFLLLRQDSPGLGGRTGPALPQAPTWNALDHDLRPSVEQERLEFKQLQQLELQKSGRQTLSKGELLKEQKTEFEKEGQLHVYDYDEMWGGESNEYQGDPSDQSTKFPPSPLRPSQLSSKTDTPNPHLTGGGEPGPATKARRTFLLSANGHLFSALKQADEPVRASCAVRLDLDELTAGSSRGGADLAQGHAVLTQHVDEKMQLRQSKLAHLRADSTHAANGVARSAFELLEHVASQVAAVAAQLDQVLPEQPESPRSWSGTAGASGALDLLHAVTASVGQQRLALAEVAVELELPREGPGAVELSSASQSRSTSGTSSASRKLGEAPAREEAPPPVAYVGSDVVGGDAVEPPLRVREPVDYLTGPGRRPLGPPVDYLDPAPPPVDYVDEAPPSDPPPAALVLPRTAPDFKPKAAFAPPVDYTERELLPGDPVKDSVSPPVDYVAHHNSPPLKGEVSPPVDYVELLPRDGNPKGVAMPPTDYVEQGYQSPLLRGVPPVDYLDQPGPALLRHPLDYEDQEPQAAEYVYGQGRVTPVVKVAPKPTGEWRSTDMSPPVQYLDHGMGASPPVQYLDQAPGGPGPPVQYLDTAPSPFPHHPTKQSFTSTKQAPPSQFQPSPGPVQYLGQQKASPTPVLYVSDPQPQYTNPLMPTYQSAPPAPAHLGPQPQAPTAPPGPGPGAKKPDYMGVLKLRLNGPVLGRQGHLSCLWWGDLGQTDQELVTMLDKRGFSLEDPSEAVNDYLKAALVNPVSM
>DECOY_tr|J3KRN9|J3KRN9_HUMAN
LHRSSGLMALAPSKKDMKQTLKTLRQELDKSQEEKLLVSSELESLLQNNHKLVRAHQEVQDELEFLTKEMKDLEADSESKAEQKLLSRTSLQEAQHDCLKELYSYKDEKVALLSSVKHLEGNKALLERQLENCSLELLKDERAAKVLMEQVECSEATQEVASAETAX
>DECOY_tr|E9PKE6|E9PKE6_HUMAN
HTQLLNLSVRSFDNVCHLDVSLNEVRKGVRTRPGQETPTSGWDDSGAVPQYHVMKLPNHLLLLRENPSEKKKLWEDLTVALMYTEELVQSFSESYPVKYNKDDKGYFWTRRCVESALEDWYVARYRMEGLHVDRYGGDTPVRVNGCKGGSSYAEELQQSDESNFPLWTKESDLKLCYFWHPSVPEYLSGADMDLLEFSSCSNPSPSPDSQSLQEQQSQVSSM
>DECOY_tr|H0Y672|H0Y672_HUMAN
LRLAEQNATNKELLVDKELNELEQQLQKEENDNLKLKDNHQEELDMQKKKLRDLANSHVAELAMHKHWALEELKTSHAENLQTVEEERLSQLKNLREEYYEQQRKTENAKKVELELLQKQQEEDLSQKTRSLFRAEEELQX
>DECOY_tr|E5RK56|E5RK56_HUMAN
SLAGQPPLMKWEPESQGLLPLPGTNVQCRFEFAPALRSPLVVLSARPLEGAMSSTRNLNKKPQLLLRSLASPRLRSLHLTFPM
>DECOY_tr|H3BPV6|H3BPV6_HUMAN
SFLGGLAWVLLSMGYSATHVLVKGPSVFLGSGLMNGVVLSVGNLLSLKKELQMTESRSQPPSSVDEEVQSQSTNPVLHYTPTRPGPREAEM
>DECOY_tr|F5H6R3|F5H6R3_HUMAN
SCFLHSGFVFVFTSRASNSEPYALTKPSPRRSLDSNLFKPDSPYVVYPSSSRHVMSGNRSSPEAFSNSLHSGSAASVSAAAM
>DECOY_tr|G3V4Q5|G3V4Q5_HUMAN
PAGALRSATQGLSGRRGTSSAESGTGELKLAVFGVGARSLLGGGACAYLVPNVSSSLFALALLVRNLSARKLGVLGLGAAQGALRAGAEALNVVHYPLWFAAFTLLLLVVRLGRRTRRSRRFAQRRLGLDSYSAVVALFPLLFGTVAEFLLHFRAHGESPRYPFCLSMNKTWPVVRTYALVPTALLFSLVWLGALRRVAMKARTKLQSVFRPAVALRSDLSMATLLLVSAYM
>DECOY_tr|C9JB60|C9JB60_HUMAN
SHGALVATTGSSCLTSPCFFYAPQPPVGLLGPGLGASLTEVKKQEKLWLKPVQQHAQPWRVGESKPEPPTAPVTGSPGSKQFSKNRQLGLSYHQTGASAM
>DECOY_tr|J3QQT6|J3QQT6_HUMAN
KVRQAPQVGTLAFLQKAFVM
>DECOY_tr|H7C1H9|H7C1H9_HUMAN
FFLFSGCLQGLPKSERSEAALLAGPLLALSPRGHWGSHPASGGGSAGHCEREMPKVDQREMGAQDWPLQLRRSDPWAHVQCSTDQLAGDQSWVCSLNRASNYFCT
>DECOY_tr|M0QXW2|M0QXW2_HUMAN
MHKTLQEEGRYLVKDDQLLKRLTLELHCLAKLDSSRVFVEWLPAFTGMPTGNSAKLSKLAMKASYTEELTRARELFDALKETSLPGKQVSHYLVEFGHKNEGWFHEGFYKS
>DECOY_tr|A0A1W2PS08|A0A1W2PS08_HUMAN
XLGLVHLLQFNLTVTSYGDEPETGSVFLSEPSFEFVGHAHDSAALTVLLQSAVGLSRKAHLTPRL
>DECOY_tr|H0YEI2|H0YEI2_HUMAN
RPSSGCDQWCVQTPRGCWCKFPGLPGLSNWFVPPLRRAGPPSAARPEPSTSWEWRPTGPRSPLCACTASDLTPLQRSLDGFGCEEVDPSGSLSGSALLQEQERVRQRACLSEVPCQSCLRPQPTCVTAGLEMAAQNFDGRPAPDVLQQALGWLQQSVLTSSPDAGLRARVCLRVAVNGDVVGTA
>DECOY_tr|F8WC57|F8WC57_HUMAN
VAPGEWSSLQLTPRKLLRQQWFTGPGPQSAGLDLGGRQGKYPRRGYSFPGDSPLVKSMHRDFSQKCTAEHESVACRWVKTDPVALCLGLVACVLLAGVARLM
>DECOY_tr|G3V5H9|G3V5H9_HUMAN
LAAADNEQCLSLNEYKPAQAHLHKAARKEDGHVLLLKKRPFEPPYKQVLWDVDFCYNFQASSVLTGFLPSLLKDLHLAGSNKYKPVGSRVTLYFQFPNKGDLMDWLDQGEGSTEYEDEEKERLHCAPAGHNERTQATGDNPASLKDKKELVKVEAKQQPMEPQLEDDSSSLCWGLDEQSGKSRKQPPLVSDTNSKFVPSKRKLHAKAQAESCTRYPENAAGRQACLLSSTSKPDKPKPEEESEDSSSLTRWGYDGEQSM
>DECOY_tr|M0QXI4|M0QXI4_HUMAN
HRCNKPDATHLVQHNPLSSSRVFKVGQENCEYKRRPLHKAQEQSLLPFDVFDRNKHNFLHKTVGSYRLQLPSVSSSHSLKFQVQNCEYKLGEGQFLELEPLPLQFTLGLQNTLKPNGKARSVACRSGTNLKLEDGRWDPKNAKVMENEVTWPERTKQMM
>DECOY_tr|M0QZH1|M0QZH1_HUMAN
GTVAVPKGGEREKPMLVLKPELPAPAPPAAPATPPPPKQRAPSEKPSLLLPKTQMVSTSTEESARRDREEWPALYRDREGGPGSLNQPGGSGPKERRRRWELGYLGPQSHGSESM
>DECOY_tr|H7C065|H7C065_HUMAN
FLSQQFPCRKDVLQCWRSPEKLQLKLKDRQEGHLLFGRSGNGEPHMX
>DECOY_tr|A0A140T8Y3|A0A140T8Y3_HUMAN
PGGGARSFRNRPKLMETFPVSFEFKGWHYWSVGQHDVTSGYLGNLNAYHCRNYWWARGYSVACSLLLSNPRDRDASFVSGSHYSMSDGATGHYGELHRLYYEAASDVHFSDYQAFVAEDGRALDRVMSYDGAQTLSHLAENGLWFEGSLNGFGHAYDEWRDWFDTQGDRRMQFVLWGGGDTEMDCFVNLRPRENGNLFLTSRTSAGAGNQMEEGCRDPFPRLLGGTTFSTSVPPLLSQGWMAQRLANYSTSPFLGLLQHSTLGGPLLLEQNQGGPTHFSLLYGARPVPPETWTLLARTPTVKEAELRDPAELGTTFTLSAPSTLNPRGLRGVTATYNTHLVLDHLPYDVASGPTEAQLPPAGPATVQVDYTDVPNQPKPWHLVAFGETLNLRALQTPGDPVTTLFGTLPESEEFRGVSVVTVERYAGPLLGQKLQRTAQGDVQVSQPEGGDALQYSKFSDVRASPPPMWNKVASTRELESFQLRDPSELVPSLRTATGQLSDKAHPRGLGYLTLSYLTGRSLRDLVASRHTGPVMLREQLLRPPHPELTSPSPVGRFLLFSDFAGPPAEWNRLLSSTTVDTVSLQSRLRPSEESTQGAPALGTTGEASLPGRKLGEHLGYLLRFYPTSPELGSLLKLSQDGDVLLAQPQGNTDEYQVVFSDFPGQAVSWSRLMSDPTTDTVTLVGRLPEEPPEPAEPALEPAPTDEEPATMGLASVPGRKLGGLLGYLLKFKKYGPELDEVTVRTQDAAVPVRAPQGDTRDYQVVFSDFPGQAVTWSRLLSSSTEEAVTLEGLHPPLKEELPATTSDASLPGRKRLGSLGYLLRFKRYSPELGQVTVREQNAAVPVVQRLGKDKDYQVVFSDFEGEPVTWSLGVSDPTADTVTLEGRLPSKPTDPARTAEVPVPGRKHGNQLGFLLKFKRYAPDLGSVAVRALDGSVPVAQPQGQARDYQVLFSDFPGQAVTWSLGVSDSTVAAVALEGRLPEVPLPTPLPATLGVTSVPGRVQGEHLGYLHKMKRYGPELGGVTVESEERGRVVVQPQGRDKDYQVTFSDRFGQPVTWSLSLSDPSSGTVTLEGLLPEEPAEPAETSPETPSPTEEETVGLASVPGRVQGGHFGYLNKMKYHDPELGSLTVGDEHGPRVVKAPQGDGRNYQVLFHDFQGEPVMWSLSLSDPTADTVTLEGRLKPLPPEPTMTPVTVGVASVPGRVQGEHLGYLHKMKYCGPELGGVTVESEERGRVQVVRPGRDKDYQVTFSDRFGQPLTWSLSLSDPSSGTVTLEGLLPEEPPEPAETSPETPAPTEEEAATVGLVSLPGRVQGGHFGYLNKMKYHDPELGSLTVGDEHGPRVVKVPQGDGRNYQVLFHDFQGEPVMWSLSLSDPTADTVTLEGRLKPNPPEPTTTPVTVGVTSVPGRRVGEHLGYLHKMKRYGPELGGVTVESEERGRVMVQRPGRDKDYQVTFSDFHGQPLTWSLSLSDPSSGTVTLEGLLPEEPPEPAETSLETPSPTEEEAATVGLVSLPGRVQGGHFGYLNKMKYHDPELGSLTVGDEHGPRVVKAPQGDGRNYQVLFHDFQGEPVTWSLSLSDPTADTMTLEGRLKPLPPEPTMTPVAQTTEAEDETVGVASVPGRRLGEHLGYLHKMKRYGPELRGVTKVSEQGGRVVAQRPGRDKDYQVTFSDRFGQPVTWSLSLSDPSSGTVTLEGLLPEEPPEPAETGPETPSPTEDVDEQPATVGVTSVPGRRVGEHLGYLHKMKRYGPELGGVTVESEEGGRVQVVRPGRDKDYQVTFSDRFGQPVTWSLSLSDPSSGTVTLEGLLPEEPPEPAEMSPETPSPTEEEAATVGLASVPGRVQGGHFGYLNKMKYNDPELGSLTRVDEHGPRVTKAPQGDGKNYQVLFHDFQGEPVTWSLSLSDPTADTVTLEERLKPLPPEPTPPETSAPAMEEKDGPATLGVASVPGRVQGGHFGYLNKMKYHDPELGSLTVGDEHGPRVVKAPQGDGKNFQVLFHDFQGEPVTWSLSLSDSTLRDVTMQGRLKLALPADPSEEEPATVGVASVPGRRVGEHLGYLHKMKRYGPELGGVTVESEEGGRVQVVRPGRDKDYQVTFSDRFGQPVTWSLSLSDPSSGTVTLEGLLPEEAPEPAEMSPETPSPTEEEAATVGVVSVPGRMQGGHFGYLNKMKYHDPELGSLTVGEEHGPRVVKAPQGDGRNYQVLFHDFQGEPVTWSLSLSDPTADTVTLEGRLKPLPPEPTATPPESKPEEEPVTLAEVHVPGVKHGDSFGYLTVLRYHDSELGSLTLDRDGNGRLVMQLQGRDDTYQLEFSDFEGETVMWSLHLTHSTAEEVTLEGLHPEPAPPTPATTETETEREGATLAVASLPGRKVGHHLGYLLKLRYHAPDLGPVSVRELSGEVPVVQPQGRDKDYQVVFSDFQGEPVTWSLGVSNQTVTTVQLEEGRLKPPRKPTGTDDMARSAETTGDATLPGRKKHGLLGYLLRFKRYGADLPTVTVRSEHGEVPVVQPGKDKDFQVVFSDFQGEPVTWSRLLSDPTPDTVWLEGRLPPAGPSADRGAVKTAEVSVPRRKSGDQLGFLLKFKRYSPELDPLTVREQDAAVPVVQPQGRDKDYQVVFSDFEGEPVTWSLGVSDPTLDTVTLEGRLPELPKPSAETAPAPPLPATVLVVSLPGRMQGDHLGYMNKMKRYEPELNYVTVREQDAAVPVVQPQGKDKDYQVLFSDFQGEPVTWSLGVSNPTVDTVTLEGRLPELPSETAPPTEEQQPATVGVASVPGRVQGEHLGYLHKMKYHGPELGGVTVESKEGGRVVRARPGRDKDYQVTFSDFSGQPVTWFLSLSDPSSGTVTLEGLLPEEPSEPAETGLETPSPTEDVDEQPAKTAVVSEPGRVRQRGLGYLNKMKRYDPDLGPVTVENEDGAVPVAQPQGQAKDYQVMFSDFPGQAVTWSRLLSDPTVGTVTLEGLLPQELFERPPPEKREEPATTGDATLPGRKKYNALGFLTRFKYHDPDLSSVVFRSEPGEVPVVQRPGRDRDYQVMFTDFQGEPVTWSLHLSDPTPDTVWLNGLHPPTGPSPDSQPLKLAEAVLPGRKKHGVFGYLVKFKRYGPDLSTLVARSQPGEVPVVQPQGRDKDYQLVFSDFEGEPVTRWLLLSDSRTDTVTLEGRLPSGPKSGKPEEKDDMLGQYLLPDSKPGGPPVGHLSLEYPTGPPPPPVLARQVDGPLVEEHAGPGEPRVRMLQFYAFTDPQATWVRVRETLGRDGLRVLEGLEQRPQQLLPAQAGQTTSPGSPPPEDTTGLLGLPSSGTNRAVSAPYSVRARGEATVTVVYEVGPMLDTLLTGDAEPPVERLRVQNGASVYSVVRFDVEAQRPLWGLELTTPTVAVRVLDQPGDLMTTLKTSAPLGWSTRGLRAVTVQYEQGPALRGQDYASASSPRVATFPPSAGETTPLFQLEYADVPGPAPTWERTVTTEELLHRMMGELTPVEEGCDEGAYGKDCVCSGDHCERGRGCDGPCTQLACDPRGFGEVCVCQGRACLREPGCGGPCASAPPEEQGCDEGGYGVHCLCVGQVRCRGRGCDAPCRMTACTPGTYGPDCLRECGERCRGGHCNSPCRTLSCDESVYGEWCLCVGDQCVGHQSCDNPCRQVGCDEGSYGDECVRCGDLCQRGRGCGGPCRSTSCDEGSYGADCVCVGDECLGHRGCDGPRRCSGCDEGTFGPNCVRCGDVRCRGRGCDGPCRATGCRDGTYGPWCMRCGSERCRGRGCDGPCRSVGCDEGSYGANCVCVGNERCRGRGCRDPCRASGCDTGTYGPWCVRCGDERCRGQNCDGPCRSVGCDDGSYGTDCLCEGDERCRGRGCRDPCRTTSCDEGTYGPWCVRCGDVRCGGEGCDWPCRSTGCDEGTYGPDCVRCGKDRCRGQSCRGPCRSVGCDEGAYGPNCVRCGNERCRGQSCRGPCRSMGCDDGTYGPDCVRCGGERCRGQSCRGPCRSQSCDPGSFGRACVCVGQVRCRGGQCDGPCSPWGCSPGTYGPFCVRCRGVRCGQDNCDDPCSGSASPPSSPPLEADTPDSCTPGGWGPECSCTRCSLDFVGHLSCLRTVDTQGTGAQASAPCCGGTCQKELKGVLEELLERLRVLAQVESALVPPETGPPCGCGTSPPLNRLHTFVVKQEGGEVTHEYLQSSPSGVGAGVTHGGPQPPRPPAPLTVNRPSSSGFRAATSLLVLLVLSSTLAYQAPMM
>DECOY_tr|A0A2R8Y633|A0A2R8Y633_HUMAN
PLDRPKELPTLLCALPVVRMTAERLSSPWVNWSRFVGRDEENQQLFELYTAM
>DECOY_tr|Q5VVV5|Q5VVV5_HUMAN
PFLESMLLWPLPGWGVAFGALFLCMSGVALWALGVSADVPQASVPASLAVHSSNGPGGQTKLFYAGFASTSFVMVVGSLVLLRRLGRADMLLAAVATFLVQLVGVVVSALSSKDKFAEEFLTEAYFMVANVGSLQQFAMLSVGLLFKPYLGPRQLLALHFSQEAGLPPDEWGQESGWLRFLAAMAERRQHQTLLRFPTEPMFCMLLLMLSPPVCGLVALRWWELVWGALYALLLGVVVMLQVCSGLLRGVAPYALESLYKVGLSCTM
>DECOY_tr|D6RBA7|D6RBA7_HUMAN
LERRDRSLAVHLEPGYEELAAQQLFETKNKVRQKAVLVELKHMAKALKKLTLLSPLDVESLSADKVSSKLLDLWPQYNELLLSRPRKHKCKVGCVACSHGQPFLEQLGLKQKPKYLTFFLNPLLSDPGLSCYFTVVGAVFSWFLM
>DECOY_tr|A0A087X2E0|A0A087X2E0_HUMAN
PEFAETGELHVALTPLHRPTALRAWLVPALLLSLTTVSLLLLYVRESLVGRRARASGLVFSFESVQALGASVLKWLYQSRSPLL
>DECOY_tr|H0Y870|H0Y870_HUMAN
MVKYGYLLCFFCLTVMNWNTSNNRYMLNLALAVHSHCNDCCLNHRMKHYEESADHVATDWANPGSAYVQAPDKLWKYAKPGFAMNDESVFYPGAFRDLVGTSTCLGMHGLLPFFWTLVPLPTWVVCYPRFRSEVDMAVGGSGQYKRQ
>DECOY_tr|A0A3B3IRW0|A0A3B3IRW0_HUMAN
MEECSPYVKLGNQCMRHASFKSTPHYGKSCVFEVLDGRTSYKLQQNTKWKLLNKYEMLEQSLVCPDLKCPPESWQGRNCTLQNNGELQYLNQCQYEVSSGPAYVSLLFSTLDGNDLPPPPGKCEASLTRSKCPPTSWRGEVCSLNNENNQRLYGTNCLLQVTDGELHTQGSSESHGNEVFPFFCLGEGGVSSRLSLLLVSVLLKW
>DECOY_tr|H0YCM4|H0YCM4_HUMAN
CAPAQGSAPAAPPLTSLALEDQGLLGGQDEATVPGSRPFKFGMRAVQPLESFTEVALLMALLGLLALQGLHX
>DECOY_tr|I3L277|I3L277_HUMAN
YVNVLKPFSLVHTPVRGPSLTNPGEGLGLLGLPLERGEQLQVRGLKAMGLVRDYRFATQRFNGKVFVFHLRRAAAM
>DECOY_tr|A0A2R8Y4B9|A0A2R8Y4B9_HUMAN
LGKNLRAYVEERKVPQPKEPPNNKNHGLNHKKMKLAQKKPLASSNELFSNRCRRSEQLGSFGAFSQRSLLGNPGGPSFSQSGVLM
>DECOY_tr|E7EPI5|E7EPI5_HUMAN
LLDLDPLVDEGDLVPPPPPCGGNFLQMPAAPVTAARAGPTTWPSRPGALGAEPKTMPAPAEWRPRRGAECVARQVEEAVAVRRDPPALTLFVSSARKVEKPSAM
>DECOY_tr|C9JZR2|C9JZR2_HUMAN
KLMLPTTKGLPEMDGLDGRSDLRTNHDRGENPTSYNNDLKSTNSGMNSMQLEREDKKPDKSQRNDLLPLTSDDYSHSSQRSSANNLNVQFDKKSWGKEELKRPLKEYGWLTQLVLAARAVKEERSNGKSNLLVKLELGQTREKKLAAELNEALVENLTNLLSLVTDESFNWSSNQQGGPLKNVLNPLAKHGLLKERNADVALRNLAGSAKAVRVEHENTLLDALASLKAERQLARSLRYTYGRWGACLNQLAGASAELLAPKTSKELLSLYRLVVEPQFLLEYRPSAGRKTPFDVTDNAPDELKKPRGSFWEKDKKGAGFCSAAHPGTNNAVNPAAEQRYEAQPLREHVQYSLRNLLCVCNEVKLSDSKDQGLEAQVLFLLADVLGDCREKRRLAERSESSVRNLCGATNTLVSEWELRHKPCDENPREEWGSHPLLVEDTLAHLAHDVLEKMLSDHSSLNWLTGTLVETLDMRDKRALRLVLAPVGDCKNLAKNLDQRDGFSLKNLAGCAGLHVKKEPHDLLGVLVPLKGKRLVDKTKVDRNYCLHQLYAAANKSVADRLFGLMALVEPLEPRQWNPPPPGKRGLSDLSALSRGEHQALPAWYYQDSPVEEGLMDEYRSRRRLPDSPTGRRTATGYDSMMGYDLDDYGMRSQDDELGYPEPHRFHLDVSSGGRVVQPQPGYVDRQSPRAYGEMSRPRYEERLTRVSLSGYNDSGGPYGDEYRHSYGDPPYHFRNPLTATGAQGVYPGPGGNGKRNFRDGLTQLYNNSVSSADVPLGDPGMAVPQVRTTVTKTVKKVTVTERRTTTGDDSTEVSVVSMAGEPDEETYTEVLQGPEQRMPLTSYLLHSHDQPGNKLLDSKFRQELDADGVRFGNQRRHTLTGNAMLPNADQPSRVRVELQASVRRHEEELRATKLEFQAEQKEVSALLSATSEVESDDM
>DECOY_tr|H3BUR9|H3BUR9_HUMAN
CPSPPLSGSAWGSCDWLARLSTYYRLLVPNGSLDLKMHSESRGVVSSHLHLWHSAVDLSMSLQFFLTAGPYLLALNVLLCMTSRCDTLMDLMAGRFTGQNLRAAAHGDFADLLGSLLYFSSATLPCCPMFYFSLLAFVRLAYGLLNPVFLFLNEDPM
>DECOY_tr|H0YNF9|H0YNF9_HUMAN
NTEMLQNVEDKVVLQSM
>DECOY_tr|E9PFB8|E9PFB8_HUMAN
ASRQDEVKEGDAYVNVVRQLSSSVKWLEMTEASMTPFLHCPLDADEGVMALLPGSPGLVSFQASHPMLLQLLLLCRVFNLLLFALFSAKMM
>DECOY_tr|A0A1B0GUC3|A0A1B0GUC3_HUMAN
VSAHWRRELNRQATLSALLATLLERNQEVPLGRKEVEHLVANTVGEKKMWLAELQAMPQCWWDTKRCRYNGQFWFRQLWEFEVENHLEEGKQLVAPEFKSLSVDDNDVDDCVNQLALQRCQLLYDLTGTSCEARVHTSSRFPQSGALVCHQHTANLDDLMFYCDGQHLPLALGPTELDWSKLFGVHWLDPRDGELHSDDESEEEPGECSYSYVAVARSDVLNEDHHWSVAKMGMGFYPEKELYPKMQPDMFNLLTVNYARAKSLDVEDQGNYSSGMGRVPFDASMCLPVADENKAKEAALEELAQLTELQLYDNKLLFTECAAALEAETKSHLNKGVPWPVTFRLTNLKYYTCGPNGLLRLSVPTLLKDGQRLVLRDFLCGKHHLTLFAEQVKEHLEESVSSARELLKLPKYLQWQQYFEDKDPTLYPLWTDELEELRLKKLWPCGALEM
>DECOY_tr|H0YJI7|H0YJI7_HUMAN
YSHDWSSLLSLCFRKFFEPPLPQLSGLHHWQVGAQAVYCSEVEQPNVATLVSVEYSRQGSQMTVLHHTVDPVSSLRSPSGEALVEDDVGLLSNTNPLNLSEGGLSPQSNMSVLKNSPVSAEELLSSGMLPEATQEQEQSGAAGLQLHKRHMHVRNSGSQSFKTGCVQCX
>DECOY_tr|E9PMF0|E9PMF0_HUMAN
EKKELEYRRRHSGSCRASGAPWASCQTHHSLLFFFTEGSLWGAVFEEVPM
>DECOY_tr|A0A0U1RQE7|A0A0U1RQE7_HUMAN
CCSPQCCSSVCCPSCCCSRPCCTRTYCTTQCCTRPCCPPQCCSSGCCTPQCSTRNCCTPQCCTPQCCTTGCCSSGCCTPQCCPTSCCSPQCCSAVCTPQCCTRTCCTNQCCTPHCC
>DECOY_tr|A0A2R8Y5K0|A0A2R8Y5K0_HUMAN
HPFPQQEHLDPDQPCHVPRCSDMLKLVKSTKNMFSVDEKTDFLLQLSGLKKLAEQRMEGLHLAQAANESCKFAQKADLVEVTRQLDEDLLQHKQELYRLVEKEQNLKVEEVRKESDLKLYLQDELDQREEERLDQKQMLKRMLERRNLEVDCVSHGQHAGSYYCCYQCVAVQEAECHYRLYANHQPCSWRAVDDAEVLLHGX
>DECOY_tr|E9PNG6|E9PNG6_HUMAN
QSFNLVNSPLVLLTENPVPQSTM
>DECOY_tr|A0A286YFE9|A0A286YFE9_HUMAN
FYLQPQMEWVLGQAGSGLKLNPQRKYLVTFTSDGVEVSYFQNDKVKSSM
>DECOY_tr|E5RK35|E5RK35_HUMAN
LSEQKTEPLPETTTASANAASNLVEGFDGGAKGTGPKVKLSNEKFVEEKSFTPSRNMAPM
>DECOY_tr|H0YKU7|H0YKU7_HUMAN
QGHLVDKTNLSPSLTEKKSEDTRQEDDKESLGLDPGKLSEEAKNLDDVALHSGDPTASTSTGLSLHLSNQCEPVLHKTVKDEKERLFSCKKRTVGTGPSTSLSTDEFLLEEGNFHRYYLSYGDASNLSSRQLLYTAECESSRARSAQLLDRSDLGALNELANVRMNSLEELQARLLDVTQLSKTMTFREENLEERLMSMNERVESTRVRLEDSSSQQEDKEREFHEQVCQEEFEHRKLLEEDSLFKLLRGREDEGQDRKKRERCGSRLMLLLYLHSLLLMPPPLVRPDHFTMLLQRYQKFWVQNSLKSVEFFTNNFVALLLNVLLLNAVLLYCAMLAPTLWAGPLCPPRKLGEEDYLNEGCPPNLEMAYLDLQDAFVEGYLMWYPMYFLRNAKLWSKPEEPHLLARQAVGFSMLVVLMLVVFYLMDLMKMGLMMVYPGLKYNVGFLDLRVLYWFLLDVCYLRVGYGMYPQNQRLLLAGLMFTSLAVLDTLNWYEQLWKVKLQSKLGPESMLLREKLELALSVLYSLVLWEQLSPWGDRMVLLVYNFLLLYGLYSLTYFWKFVLPANYFECKLTGLPLRSKKQHENEEDKRGSGADANADTNEEKEKEGDENKESTQYSFDDYRTFELFLLTPPLLLGMLKLVGPKRNRMRLGMWMDTLLMQSCTHALFRDKHAAVAKLLCTSNSWKNLEYTLKLMALQEDKHYSQDLLELALQGFKDSNNDLDQSLDDVLDSESSEHAMKAYKLCAVLKAAMSEERGQWLFVAKMRKQMLVAWVMLEHFPYQRFSVAPDDVDLDLEEKKKKKKKKEKGAPPEDDEMGLKLLKARKPPGFLNNYLRTFKRNTYNRCYAGGMLYELVLGLDLLSLHYDPPLNKKSVRDVLLHLTNPPGRLTNYLEERLPLTLFHQMNVGNELLKLVFDRVDLVLADLMAQELANVWNLLEKRLPDTEEEVEKEKVKKKGKGKGRGGKGTTAMPKKPKEETKASDTPPALSGLPPWHPGFVFLQRASDLRVNWALALSLQDPASVNTKGLLATLLAMELDQQGESGRMFVTVLKKKEMCEMLLAFLQHSQKANYNFKTQLTVLLQRELSENLLGGEECKYHAFSLLDSRAGSGDCLVVPLPPEEQLYELVLSVVNPGGEVVLGVLPVGQGRLTNKLQLSLKHELRRLKLVEAGKYGLTGNDALLFHTHSNNLVSKLSLPNSMTQYRVTVKDGVLDKENEVLGWPALGLACRVRGKSSSHKDLADGVHSLVGTSVGGTFLWAGTTMAKALLKGGFVKQKLPQMEFNQLGGHVSLLKLPLELQWKDVMLHLLSDKPTDYSRVLYMKANSYGGGQFELVGYSDTPYSQTKHAVSKWEPQTEVKQSEEEKNSPTASPLPPLHQNTFQGCCRCNSKDM
>DECOY_tr|H3BUH9|H3BUH9_HUMAN
EELKSLKYEYAEESMLEDLESPNSLTKMLLWGDEYCKSNVLGPNEALAENLETVEGSLPSYLESAKAVSELAGFEDSLLAPGRTLRTVAGVGLQWRPPPCPAAPSPVRALTCLLRAVS
>DECOY_tr|C9JE17|C9JE17_HUMAN
SSTEAWWCWLLASLVVLGVLPLSFLPPNPTPSKSNAKCKGDEPLPHSKALKELELQCLLLDQELQDYMKHRQELEKDSAQYLKQMEQLQAHTETKDNESKEFSAVTRDLHQLEAEHCQLEEQLQQRQELKLKEECTVNQHQLHKLQRLCLLEQTVSHSTQRFLVENQAKCLREQRRLQEEESVRQHHQLEELECCLEQKCKNMGHMQEEARDLQRQLLQMEPDPELFDMESTQSEASTMSLTQSQLRWETRAQRTESELDALQGTLSSNSEQLRAYEENLFHRYRELEQLEEQLGSYDSLGLSGSPESKSMEMERALSALEMEYDRGRLEMDELENQRMCLDEQLSALDSEHETASDEAARQLSQLEAQALHLEQELKELESKEEHELLSLERELRSLEGQLQQLKQTFVEAQQASARLEDELLGQLELSDDEHQGALRETEELEAVLQLVQRALEELETETLSLRGKHNVSLSGVSGKGQVQEEEEEVEEEEEEEEEEEEYLAPLLVEGEMAQM
>DECOY_tr|D6RDV2|D6RDV2_HUMAN
GQSRTSLRADGQGQTPSVPLRLSCVPVWQSLSTQRNLRVVLLAM
>DECOY_tr|H0Y5Y0|H0Y5Y0_HUMAN
RESSNTKGPLQVTQYDSADLKTVVGREFRVPELEKETLDCHYLLX
>DECOY_tr|A0A087WW82|A0A087WW82_HUMAN
PLKTHWPTLKWACLSLSTESGSASTTVKSLMGWFGSKPNHVEKGQFMRRTAMARKKKMSLLMDMTQLRRLELALLDTDTVRNLFYSMYTYPCNVAGFGSLLAMLTVGLVGRVSLLQELSLLGKHPSLX
>DECOY_tr|H0YCP0|H0YCP0_HUMAN
TKTAALVLLSMQASEQNQKVMPVNETRCAGTFGPQKCCLRYSPNSLKDVMFCEGGNVCFKTKEEAKCVLHSTGTTSTSTSSSTNAGETSVSRLLPSESSVYAGETSAPMGTLLENSEVLTLNASAX
>DECOY_tr|H7C5T3|H7C5T3_HUMAN
EKELANRTKRSLEHVTNKPQTLSQLVNLDVKTFRLTLRERLTVEARDRQLTLGLLQNKETEEAKQSLFKSVNVLAEELEKLRLTLELDYQKQNELLTQKDKDFLSSKKFNEKDQNELKVLLEEKNSQLLEQKSLSEELQNQLSMNLSQLSFLELNCDVAGSKPQKTQQRELQQNLRLLRRQLQANERSLPQMALALEVQLDTNGSVTPLVSLCAEMETLRLQLESDEQEAVLKALEGLLKYLRLKVEAKTNVKNKAX
>DECOY_tr|E9PP09|E9PP09_HUMAN
RMLQSMFLLHKQEEELQAVAQERSQKLQQTGALERELWQNEQVRRLVQRAKLKQESEVAGLHSSLALLVQAEGLGLELAELRRSLLLRCEQSGPEAEGAEPAVLPALLRAHERGLTELGQLVKATGLVLEDQSKLEREPFVMMKA
>DECOY_tr|A0A2R8YFN1|A0A2R8YFN1_HUMAN
GPCCPSVGMEVFLHLFLLQAHHHRVTMGASQSASTPPDSRSPRLLDCHASLTGNCRREPLLLLVGKLDDERLPYKTALSGSDLTWARREGRDARLGRQGKGFFLNMLKTRQLASKGEGPSGKSKKREQKQEEWLTLYSQRTSPLRPRPSLALLLAKTPSESLASDRRLGPHPGDRSLATRDLLVTRPVSCWTERVGGADPETQMATDRAGWGPRGSGPEEQGLCLDRMDSPLSGSSYPASSACSSVSSSSESAPSLQQLVGNSRLDLWCYESVMKEYAPRYGTKELTLMLHTQKGLVEVAQSHSLDDRFVGNAALVQDGKVLGNEEALGGHDKVSVYLGLGFKEGRGLNFGLCFDDSTTYLHVRRLVGDESSTDSPTSGKCEVVRRLNVVDVWTKTKESKPLGFRVGRRMVMMHRLSSSTLKVVASGMTTSELSLGNVETKLDGVCLGRAEASSGEEKVSVFLGLGHESGRGVSFGRPLGAKSERVVSHLLDSEDSNAELPSNLLLRVGMPSSRALRGPPGNLRLQKRQLLRYTATSGSDSGLHRGSSLSSLSGSSLDGLGLPDFGVAFGQAM
>DECOY_tr|K7ENU0|K7ENU0_HUMAN
DNQESTPTETSASSTPTGRPSRRAELRLAHALKALEKTSARSDLLDTDSSPSTRKTGKSDVLGNVHGLKKEQRKKRREVTRCHCMWEGPPLM
>DECOY_tr|A0A2R8Y773|A0A2R8Y773_HUMAN
LTQCLMAVNKLRAVRCNNLPASDHDVSFNCVLWTEPDNETLAPKRLLVSLYLVRDQSAPWRKVHTQYLLLANDALTEVVHFNELTTEWDRNVD
>DECOY_tr|A0A6I8PRA7|A0A6I8PRA7_HUMAN
CHLRLLDGPGHVVLSLNNKPAAAAM
>DECOY_tr|H7C2S5|H7C2S5_HUMAN
RXYLGNALKCHSCKSSSLPSSTPSLNLPALLSNLLETLQASKQELRNLLLTPSSPSMEFDQEPVPDQCEQPVQPNGLLNLSAAQDAFQMKKQLLKDPLQCEELVVLKGSRALRQHLDTLQQKLCELDSLQAQLWTRWSGRVRAVLDKWWETSCNVAVKRNLTYEDLDDDSSSDTADSDLGEEVHSLLGTRA
>DECOY_tr|Q5T593|Q5T593_HUMAN
PNVKSPPLLDLDEDDPLEDRLYGKDLLQLNLDQNLQEASSYGSSSRYSMDFDDDSDTDLAVLKPEDPSQDLSSYKGNPVVRLRTAMVNKKNPQQNVPSGMSGKNLSKRGALREKQEKLVQLPSKPYNMAVSEGREADCDGDSLSAAAPDLPQMESHATPVQRFDLEEM
>DECOY_tr|C9J1G9|C9J1G9_HUMAN
MLALLAAETCLKALDAGCYGVKCEALEGLFADSKPLNWRDTHLQLLKRHKASVRAYSLLSPRRL
>DECOY_tr|A0A087WTP5|A0A087WTP5_HUMAN
RPVVLQFFQRELFEVRKDSMDLAGRSTMEFKMGEHFPFPNPESTPTSEDTPRTAPTTDPTTAPRSDEVALGFKPTEDREKSSDFVEDDRGNNSWPDFDLKGTAVKTFPTAFEEDKVYSFYTDPFVRSDPRHGELTFFQAGKSQDKTDPKTESSSKSSPKPDEDPGKVGEEELVEKLSQSFRSDAKPLLGETNWLKKDLEMAQLPKLSDSETLGDDEDQLDYGDLSDLETADTDHSFEATTALSCETLSQDNNGNQALENQPSDLGLGFENKDGSGNSELKENQSKAEASKAKPKEQEDDVKEKLFTKKYVPVPQYLSEDDSSDSVDAGPPVPSPPQRVLVPEALQKYDHEDQLNVELMDVKEEPLYHKKHDSELQDADLPPPPPFELYARVNKNRPQNSKDSVDNPMREEVATEEVTTKQLSTKSAQEEEESEESVEPLPSKPGPLYALLSDPKTSTFEYSVEESSPTEPTLPKSGSSDLFSVQELTDDEPSGQPSPPKQQRQTTYFTRGTEQVKTCEQSLKKLVGGQQLKEEYKQGVQVFSVYVPLKTLKEGGETQALPAKLELGDLPSHDFVDSSPSKEGPSFELSDPKSTPSTETEELPPCLGVYSQKHSKVSLESYTKVEDELSNFHQTEVTKESMSSQSKLQLESKHPFASQECFGDPLNSSLRREADMRVVPLHSVASSERRSSPQDLLGGPHDGKEVVYREYLKKVSPKSVTMKELESLSGNTLKRLREETVSMFEKQNVDKSSEPHGLHNREVDHVLVHSKLKEQKSNNTAGSSEWRTFKKVDWPRGTALDSTLHCALKDAQQESFSDPMKASSMERTKKQVNDSGSDNVVLENSQAHEKDKTLVMFKDQVSVSEDPLDX
>DECOY_tr|E9PLS0|E9PLS0_HUMAN
ELVLLEVSDEKNGELDDPTTLLCYYLGSDGWMKLGLQLDADHVLTLRERGYFDGLTVTSGKQSAVRVVRRTSDLCDLYPDWELRKNSLSQRATSSMGLSEGRMDQCYKSKFWQVVAPQHSSTSFHRCLVTPQFLMAKKKVDPVTVQLGEVMATLWFLSLRWLLRVDM
>DECOY_tr|H7BZX2|H7BZX2_HUMAN
RSCLETNQLFSNLTLEALQEPQELKFEREVLQPLRLDLYERVNGHSPHTSLWEPKMPQGHLSDVFEMQQWFVSSRALDACKAAALLLGKLDAEAEKRLSYRPNFMYEQKLSQLWQCLLALSRDPCLAWLMTLFLMGLFDLLHVMGKAEAAHGLVAHALEHGLLFSLQHLDTVSNLFGTFVFMQGNPLVFANLLPSDVVHLVWNLQSLGPVKDNCELLHCLVKEVALRYAKDETLMDKNFEEMWAEYELESLRLFQKLLGELKLRSGTLPSVELHTFYFVVFLLGFSSLGLFKLKWKRNLNKEVVKKENPPLAQWKRWLRGGVLLAFLX
>DECOY_tr|F8VSD4|F8VSD4_HUMAN
LNNMAYRLTWRAKALLDLCRLGKLDVNPHYKLTMRFKVPAAMPYEEPLFLEKLFTGGEFPSDQPGALVVHFRYANSEDPEKALGPVPEALRLQTKELRRLPLGAM
>DECOY_tr|E9PJH9|E9PJH9_HUMAN
RGVKYPQAELSCDPEQFHEENSLRTSLLLLLAKEFQDFHRVGLLNDQLLTQQLVPAVEELSLMHCLDTLEEQGLSGTGTTDFSDFLKERLAEHQDQEVEDM
>DECOY_tr|S4R3F2|S4R3F2_HUMAN
ATSHSFTEVYKEHTYRPEGGYRLVCRELHSSSPLKGECDSKCYKPEQTHKKTCVLHLNQSKKTCVLHLHQSFATECQNCNPLEEGLDKKTHLTFLSKRPFKAECQNCECKKRTFYRRTHKTLCSHESLKAECQNFDFLEEGFHRNEM
>DECOY_tr|A0A1Y8EI88|A0A1Y8EI88_HUMAN
VKPYGAM
>DECOY_tr|H3BUD1|H3BUD1_HUMAN
SALGAPLLQMNWGVQLRTWLGSALSPTPLGCLARAAQALQALSDSWDRRLMDAAPPQVWRSRLNHLSLLLFSKRENLAGAMPAQEQLQPPWVEAWATGLLALLVALLHRGGPSTEPHLM
>DECOY_tr|C9JUE0|C9JUE0_HUMAN
SKQGSSDSAKSEREGDVTDNEPLNTSPGPEGPPELSDLRLNKVRNLELLRRELKYVQSSELRPPQGNVFLTKLLRLSCQLAFSLDSSDFLTLLDGDEKDKYLTVEDNSLKLRGFRVQMMLVLEDYTLDENHLPRRLLDEGLQKALLKLGSLDLQGNM
>DECOY_tr|F8W1S5|F8W1S5_HUMAN
SEGDSGKMLNEHVLDRLSGRNPMAMFSGLSGGLVSHRRPLPKKPFSGTYQHLFSHMSHSTPRPGKNVLPENKDSSNEELTMQEALESLSEDLTQSRGLTLSRRKLKKFRSDMHLKPFRRFLLSKYNPMM
>DECOY_tr|C9JNR0|C9JNR0_HUMAN
MRLLELRSTLNYQQGEHAFTLVRCYYGADELAVDHVLLHTTRGVSLKFENKDDLLLSKWDYQKLVDKTRDTFESLDPCVLVGSTSLTLLQPYSLFPLFADTNEFRVLELSKMDCYSARNTTCVYTGSDEQLAPLLWLAGDQAWRMTEEEGPVRTASDKNHWTLNRLPSVSAWLWYPVQPRCLAVPEGERLFRKEYRHRGRFCRSAAGTHAAPQLTFASVGMVLVYRLKL
>DECOY_tr|A0A1W2PQL9|A0A1W2PQL9_HUMAN
LGCSAALGGREQLESDRW
>DECOY_tr|K7EP40|K7EP40_HUMAN
AVLFLLGGGMARLKKAKVDDGGRCTKCMGMTAVFMALFGLVLSVVMLRATAQLAASLALVSDYKMCSMMGTSQTVCDMWLKGYMAQATLLNDGAYSSMQWQPLATCAVLGVWGLLAMSFGLLQLGSNAM
>DECOY_tr|K7EPD2|K7EPD2_HUMAN
EMKVEQRVGKNQPTALAWKLPSLYLDYVLLM
>DECOY_tr|K7EPK5|K7EPK5_HUMAN
VKNANGVYRLPTVENCPQSPLSYCGSGDSLLDNLDQVSLEFSGSM
>DECOY_tr|A0A0G2JNT8|A0A0G2JNT8_HUMAN
HLALTAYLSPEAPPREEQSPPPETKRRALTLSHLQAYTVDQPAESAARATDMEVGDEPQTKDVAAYLNEEQADAAPSRSWQLRGDTPEPGVAGAPHQFDKRAQTSTWKHGRRQRHLLLFLLLLLLLLLVVAVLLGLVVGLRHGLGSQPDSGTPTLPQDEPGPTSLPGTPPPSSGMSPGSVVLELPESPHSLLYPDSNLSGYRCYTGAHASTVPSMPFEAQKYPYEHLRSRLLPADAAGKATLLFTHFRQWSQCLLTVNEGSAVTPGPQVSLFPTRGLQGTLLLDLPDSPASCESSLNHAGYRCYQGGYRSSVPGLTFNAQSLGAQPRQGPLRQLRDEGKYLEVRFDYGVDSVCQLTLSEGPAVVPGPQVSLSKKPSVGPVLLELLDSPSSWVYPSNLDYGYRCHSRRWNPSVPGVSFLRASSRGAHPQSNLCQPHEEEGKECLLFGGFAVQSECQLTRVGGSTVVPSPQASLTKPPYAGTMVLVLPDSLESRWRASYYQCGRYGTHEWTLSPLHFQGKVENLRPRLTLWSAKKSREYRLYEQAELSGQCSLTVPSGQTLVSDPEAWLTKPPLTGLCLLVTVLPTM
>DECOY_tr|C9JQP8|C9JQP8_HUMAN
KEAKQGPHQQQQQQQQQQQQQQQQQQQQQQQQQQQQQQQQQQQQQQQQLLQLHLQEQKKQYFEQLQQQLFKWSQQLMVAQQQQLLAQLQQPSLVQQQLLQQMQQPTLVQPTMMAVSVPVQLRPKQDSKSPKSLGSTQQQLLLRQAAQLAQQQQLHLLEVTSVESSTDGSRSGRDSGADLQSSLTSMGNQNMSSNSLTETASEQMM
>DECOY_tr|I3L2H9|I3L2H9_HUMAN
RPTLHFHGERFQLKQGASDTVL
>DECOY_tr|I3L2H4|I3L2H4_HUMAN
MKYPERNFAHAWAQLLYLKLRNVNVEVRKQLLKDLEEMTKQNAVEDHVTQGCKNVVSKE
>DECOY_tr|E9PL86|E9PL86_HUMAN
KVLLKVENLRRSNLKPTHAPGHGSSTSLQPKLFLDPTEAVPGLSYSSKNREPTDLLLQSRGEKGEVHGGDDEGSSQEYSPDDKELLADLEEETYNVDGDDEEGESLELLSDDLGDEDLSDWSFPAGKDPLLSTGSSQESPRVSCMM
>DECOY_tr|E9PN54|E9PN54_HUMAN
LAQALAQDHDLDGDGTLVRKLERLTESLGKGVKTTLHTTTTTSVSESTLTQATLLTGSDGGAGGDLQPSEYTLKTTETQVLPVKETSLERTQSADSLTVMEKPVVTKPVARDAGTCPGESEPRATELLHSFPSSSKLESPANASVVAGEATWTTASTFTKAMSDSFKGESFLLSTLEEELSGQTQLSLPTRRKLEWENRPPEPTSEMFRKNLESLSAQKHLLDEQKADLEEELQTEEEEM
>DECOY_tr|H0YL12|H0YL12_HUMAN
KLGTQGVQMDNPVFGADVARASAGVAAHLQDALDYLKLFNEGKSLRGGTLGVSQSASTPPDGSTLLELGAQGVHLVETEVGSVVKVAGTLERPDKSTKLQDLWESLEVPSTSSKAESSASGGSTAAADFSTRFSVGKVKVEDKCVTCLANGAYLRTVFTDPKSLALLDSLPAVEKLAARVPLLKNGFASAGACLHTYNFKQQTALLLPTLEEPLLKGYVDHQAVLKGLAVAKVCLDQAX
>DECOY_tr|H0YIG1|H0YIG1_HUMAN
KKRMQARAWMVALRRMYWFPYLGRLTVMFVASFLVFLTDCRLQKYAYNAKLAAELLFDSVDHLCMLLTGRVVMNNLYX
>DECOY_tr|C9J092|C9J092_HUMAN
EPLFQAAHLGRQLGPLPLAETRGPHAPPVHALLLPLLERERVLLPLPRRAHPVEAVEESCDAPGHTAARHARAPANPFKTTCSLKCRRYGRKSYGPAPRSAEAAEVEM
>DECOY_tr|H0YLZ7|H0YLZ7_HUMAN
TLENLKDSSSMFLGDNNDDHGELTGKGWVQAWGLSTEKAARLGVRGVPCSAGSHTMNTDRNSQGRKNAWGGQSDLGLDMVGKHKVMRHSLNKGLNKFSSCYPKCFKPSGAHLHMHGLLNYRMNFKSGCKVKCFKPVPSHVLMHKTLTKQQVFKTFCLHCQYRPVSTHLLMRKHMNAQLTFREGVECKCFKEVKGHTLSHKQLHHLQSFEMGCETCVFRPVNQKHLMHNQLQRSYHFKSDCELCQYLTPGQHSALRKHLQTLTSFDLGCEVCVHRCGSEKHVEHKALESPYAFRGGCFHCSYKPVESHLLMRKHLHSTQTFKAHCVQKCHRPTGQHTLLHTQLHSPKQFKLSCHPCSHKPLGNHGLLHTVLNKTYYSKSECRMCQRKW
>DECOY_tr|K7ES61|K7ES61_HUMAN
AHPLRPPFDSYPLSFPYLRPRYSDQWLKLDELFAVTPLTLVLTQKHLMSHVNLGVAPLLNFKTRLSTAEVLSQPMEEHTLDVLLVSDGRRWYHALETLYQPDGTPLELSDMLHLDDQAKLVTLAKVLGLRAKVMPLMYYYSTPRGPGHAVGGRPWGLRSLSGRHRAGTKGQPWKRPGGRGVERAKTKTAYSRKLFKNQWMAVQHLLDRLPATAFVDPHLDALGRVEQEFRGLSEVWAQVRRPHTPVPLEKRVLVPEPLGESAVQEPNETRAAAEEALSSLGQSGTRPLWRAAGRAVFQLM
>DECOY_tr|H7BY00|H7BY00_HUMAN
HSASMSWAGERMWVSFAYSRLEHAVYSCSAKMSDLEDSQLVQYLFDLRYAAKLQLTKLSKLDSPLTPLKRLLAAFAENLSQRTRQREVNAMRVQTQLEEYSQPSGGGSSSGGGGGAGGGGGCGAKKSRKGGQAPX
>DECOY_tr|G3V340|G3V340_HUMAN
CAVWETGDGSRSAEGAGEGDEATVLFDFKELAEETDPDDTLDAALGENGKLKHNRMKHKDGEPLGELMDNEEDEDSDDANELFNFTELVDGSRKSLEQKGKQPSEGGNLLQELKNTEVSGNPESNSLGLLRSRVQRSVDLLTDTYGVEQLYRQLLRQGKQWTLQSNQPATPAETKDTEESEFTPKMLDGQNLETGKYKLHKYRAEKQLAYELKMRRLVLKKDLNEQKRGEGQLFARELAQLRAEVEWHREMEARFAWEHQLYHLLGPLTYQQRPSLEPGAAPGAGESAPPGGGGAAGNGGPSLGLNGGPGQQRQPPAAMGPGGGGGGALEDM
>DECOY_tr|H3BS82|H3BS82_HUMAN
RPHRFTFRQSEEHVEMETX
>DECOY_tr|Q5VYD6|Q5VYD6_HUMAN
RGPSSDAERHTVTTERTGESDVVRRTEEVLGDKPTKLTVSLKSFYKSPQPQLVPGLGEQSVQSDLDPLASLHLLLLSLTWLFFPSLHVPLFMRTEPELLPTWLGYMMLGLFHRGPAGTQHQNPPNVEQMRVWSGGLSGPSTVLQLSLCQTGFRHRDGYRDVLRHQSLVQFNLDDFGFNDHRFLGGGPSFSFGFGFEEPPHQPSHRFPNRGGWSGGEEEEEEDDDERDTMGGFFPRDHRSPGPFGFFRGFLDFLSM
>DECOY_tr|A0A1B0GVR9|A0A1B0GVR9_HUMAN
LGLGQPLPQLGARPRLQVLRPYQRHCPRRQQSSPRCRRQRRQQCQSAQLQETPVADGLTGVQGNSTPTLEVTNDKLGGGGGNPEPTGTARVPAL
>DECOY_tr|H0YCH7|H0YCH7_HUMAN
LFSPQQHSHHAAEEELSDTFETSTDETDDGAAAGGLAALTERLNRLELRSGLVEERLRSLVQAGELEVQLRTRDESSEPHAHKFVLSSYLRQEAX
>DECOY_tr|A0A494C0G9|A0A494C0G9_HUMAN
LPFRLNGKERNTEQPATTRPPVVSRTPLPGSPMLVQFSLTQTLALVPDPECELYLDEDKKPPPGPVRVSSAGQRREGFLPGKQGAVPLSVAKGLMTPQPLPPSKPSPGLPGSHDLYLSDEETGPLHAPALSLPLAECPPLEKYNEEEDEEQKARHWTGPAPLFSPSPADX
>DECOY_tr|F5GXX2|F5GXX2_HUMAN
DFLNCGHTNLLALAQAFHRHEMVSGESSYLAALVKSSAVQFSNNTRGHDLDHCMCSLFLAFLELDELYNTLELKNYLLYCFHSVSFAHMWNHYPPRDYKKGVMLCRFALTPCDKLYNNLFNMDQLMSLLAMSTDDEPLRSPTYTFSAFNSDLAAVPQLGDHLKLTYEDDSKVMHYMMM
>DECOY_tr|E9PRW1|E9PRW1_HUMAN
SRGLNPVSARNQMVLLPSKPWTRHLRPTDRSRVAYTEEEDAALWALDALTPVPPVRDLCLDSLNPLTEFSRAACKPLPLNTGRRLVVRSAAGHKPNQWLPLTVTAEMGSM
>DECOY_tr|C9JEE7|C9JEE7_HUMAN
FYLGTLGDFPQSENPRPLTTFMLSSVPTAHGTFRHYVKETELVWKLLRTGASLLKMGDPSLCLSSVSSNDKGKWKCKVCTQVNWEVLKHDDSCSYLCGSDQHWQLCNRVNDHGGSLKLSHLEKGVTSYLLLSGVATGLALLDTQNSM
>DECOY_tr|H0Y935|H0Y935_HUMAN
WLVTNETGGNEPNPSTMNVCTKAMDETPKYNLRRALLHVFKPVKFLLYNWDKPHRTGLQVLHHDLPHSALEELKEDNKHPGFSFVFLSYGQKCRSLAVRNLVKDDLSNTEGASLVFLKVKRNLNPTGVFVNDLTWQLAHGLFVDGNLQQSDQLHKHMQHLSNYTVLDFELYVPCEETNPMYGPPSYSLVARVDGLTSTLPTPALHFYDLVSTLFKAVKEFEDSGRVQSADLLFAVDMYYEQLSVDGPEYTHDPEKREGYNEHGSTLSALEAKSQKDEYNLMKLQPEFMQSPLYVLYDSGNDEKFSPTVREGSNLEQGLFGNGGLFDEQLETVFQFGDNQLNEGGLNLRLCADELMPPPYQNFRRGVSYLFKPLKFALYNLDKPHRLGLQLLHQDLPYSALEEMDKRDTSGLSLVFLVYGQKCRALAMKMVFKREEYNEGASVVFLKVKRHLYPTEPFLNETTWLLRAGLTAEGNLQQFSTQLHKNMLLQNDYTLFDFEKTVTGKRRMSSEWPSYSLLARLDGSDSLLPDSALNFNDLVSSVLKAVKAFEKDALRNSNDLLFVVDMYSDEPLFARELCANPFKCDYCLARRCRLELTQNEGNPPVPLVQFTGTNDFGFAELFRVEDFAFVTPSLDLASFEMTATLLSRSSATQGNSFFVARRVVNAGAYRKTFVRNTVRFMANGVRDPETTDQKYLQSLQQLLKKRQNYDSRWLLYSTGSNYSVMARVAGVPCNNRELNLDNVLSTLLRDKTNFSEETVDYSNDLAFVLETPYAPKCEX
>DECOY_tr|D6RB05|D6RB05_HUMAN
QQKERRKNVEEGVPGKQTSQFPKYNQCPLVGDDKNVLEVKCKLSVDLFKRGKKYERAGEYYTLMKSTLVFRLKEYNLPSKKKTQQRKSLLLEELLTNFNM
>DECOY_tr|A0A0D9SFP2|A0A0D9SFP2_HUMAN
MKYYFGEGKKTGKFNEAVKLNLSPSPQHLPNEADMEHWGDVLKFTTDLGVYDLLEFPGMPYGAGKLMATDLDKDEASRGEYRLLAEMLYPVLRLNVLFGPTKDCSVPKHGLKASFDVLSEFKTQSTMPKTLVEVKLMVPVPNFFHLGARFDRQTTANALSTLQLSSTNSAFLTHEAAKFDRKLFLEKNKVLNEVLAEVVLDTSHVVSAADTSTALTSLKTEVFEDGKALNEAKKKFAKRVLSEELKKGKSALLDETQDVLVVTHGTAAAVKEVLAEWSKPWGGLERAGRVLMEAPDHKREWCVGLDQLTTVGLARTKC
>DECOY_tr|H3BPD9|H3BPD9_HUMAN
QAAVKLLAVKLFKRGERRFVLEGVRRLQVGDKPVALFRTEHAGTCAAPFLNAF
>DECOY_tr|E9PNX7|E9PNX7_HUMAN
SYESVPLWKDADPFCFQPLKARLEEAREMKQTRPDKLPFQYSVEPLYTRNSKKKPLSVVVFYEFLREEQWELLELELRTYSPRKALMSQLHVRTHLQRALSATELSSMSKKLRKKLRKGANYLSNRLQVKLPRRLRRASSLLESTTSLSDENLSSPSSPLSLQALLLMDDHSRKHPRLPRLHKRSESWNGRSLSQSNKPLSLQTPPSNKRYDQPSWM
>DECOY_tr|M0R105|M0R105_HUMAN
YEEEEEEEEEDEPEEKEESGAARRSEEDVEAEEGDSRSESDEEESFNSDESDSM
>DECOY_tr|E9PLX4|E9PLX4_HUMAN
TRGHDGQKKSLLAQQEAMGASKLDLMVSPPDQYFPLQLESCEQM
>DECOY_tr|F8WAA7|F8WAA7_HUMAN
KMCWSVRYDSTENQLLNLADDMLCDPSFGAKTSLLGLLSAKLRLVSPDNKEYYHELLRLVVGEVSEAEVKRPAFQLLYQLADAPSTKACLDLHLAAKSSKPTRLKKLTALEEQPQVKVTFEEYRKKVLHAKA
>DECOY_tr|K7ESB6|K7ESB6_HUMAN
PFNECLVELPTRKATGDKLQRYKELTDKALGQWPLSRGLFYMFMHGLAELDRRDSQKEGLHTNLSMRYATGTLKSHREYPLKKHTEPDLYKEALGFDLLHLAHRKQTGRPGVLFNEKPVRLDLYKSTHVYERMTLLQLALMLVKTLTFRTDCLDFLDELSPGLLELVMANKYGCPGFYYVQPVGETASLKQYRFYELHLQPRAKSLPEQPCLLSDGPRSTARAFRDPPVDAPTPHLRPSVKLLAVYENTYLKNGRLLEGFNGCGKKLGRVFNPGVMLVGSSTGSRSLGHSRSGGGKASX
>DECOY_tr|A0A1W2PQQ1|A0A1W2PQQ1_HUMAN
TSPNDTTEYKDSFQALRRLALPNTKTLLEAASRPRSPTKASKKGQLLKAFDDRNGADLNASSGSGATATSESLPSEATKNLPSHSSRTGGVFAEGPKEWGLKRKLRSHLVTFLDETRTSAVFVDDDDEALWEAKTDSLLKSEETGPEVSSGLPSAREESDAQPTSTRVQGLSQLDDGTAPKCTDEELTLLPSLPRLPEAVYAEMQATPSTLPLYLVSKKPPVPPPKLKKKGEAEEQSQLSRLEPLRVKVPGEDEVSGQPPQQTGSFFADSSSAFPTFVLSSPATSEGPRSGDPFSSKPKRPVVTYSDQPLRPAHQLSRSPPMALTPSTLAYEEPVSPKPHVLSPRRPAPVKPEAVPKPKRTEPLTFVEERAPEEAYEPSELDDEPEKSSVRSRLVRSLDSQTVMPMLPQNPNKTQAKLVGFNTESHRHSKVKTRSLSLSMGSLDLNPSSTLPLDFSRLKSPKFEMPSTPPLSKRSEPVVRPRVVSSSPPPLHGLTLSMSVTPTPTESQSSYGSSPSMLGPRPGPSSLREAEVELSLQSPTTRASTSPSALSESSGQVQTCELVTTGTATSSSSLSQYTDGKSWDTLYWHHSFQTSEPKDHNPLAPHGQADPHSSHHGQHELSLCLKSRPQKDPLASGGEPLLGPEKDVLSVRSTPPSKKKPKRALSLKSRSRRQHQAEQQASLSALNDASNSGESSTSAFPLACAENKAQEEDYDVDTTGSDTPVSLRSRERFSAGGPGTERLSTGSTLLGKLSRPEPMRLQHQRLEPYGASGSCGAPNRDAVLLTAAKEPVLPPKVNLSVWSNGCSPKNGNENVQNSQSTASPTMYTFADKGWSTSFTSETPGNCSSPVSYVMGMSEMGPPNPGRSAQHPEDPESSPRTLVPSTLSPRFADQGVARVGHVGEPVSHSRPLDSTTSHAVSGAPSNSHGQRDQSFNSFGLLRRRRTLTKSPNVATETNFLSRLSAHKHDFQQGSLNLPVLDSQTSCLQPRKWEELLPLPFLSNWATKQDATTSLSLSAEPRAVGQTTTEDESLRKQTPMLLFERRQSALRPPNPTKPTAEDSRSFTQGVRLAESYQEEYEEQLLSQLNLQARELLEEVSPRPGSSLFVNVPRQWSRSSHATATANREGSNAAAL
>DECOY_tr|F5H1K3|F5H1K3_HUMAN
QQRRRLRESSKHPSSQCETEEDGALSLKRPTRPLQLAKEFKYPLLFGDTNGALALPGDLFVALECHRSMGSLLGPDGPLGPALHLHRTGQCSLKGLLLSPWKHWFTGHVLM
>DECOY_tr|H3BVE5|H3BVE5_HUMAN
EAPLVSTGLQALVEGLLECERLLAFCGLAVQVLQCAPPLATVMRLHSRRVDGYKMQFKSLLLDDSLVKGLVHVYGGSFKTLTTFKREWPLLYLHVAALELLEFRAALRGLAPALDRAGWLGDTLLALADDQLAGHLDFDEVLLQWLVRALSPDGCVGRARRGLRCELERQYDESLSSSGM
>DECOY_tr|H7C429|H7C429_HUMAN
NEELGAPNEKLKAMWGNGMVLDGPQLTLEDHRSSEFPYLRAYYVKVVNEQASLTLPKGEATSWPAQVAKPAPEQHQH
>DECOY_tr|A0A087WYJ7|A0A087WYJ7_HUMAN
SFDPWQVTSHLDSCARKRYQTGSSRVLNPTQPGQSHLLYTDLTPVTVSAEGSKVPSGKLKSGKLKGRRSSQEHDFELDERLLQTAKLQQLARMLLTNLKKTEDEAAALRQQMEDLQTVYEDRCTAFMRALSSFTAADKELKALERNKLTMTETVMKEANEKYKNLNALAVEAX
>DECOY_tr|E9PRH5|E9PRH5_HUMAN
ESPTPSLSPGWSFTHGASCEWVLGGDQGGPRGLGPVLSCRESHAHSLLVLYQLKGPPLPEPGACLVCGSSTRYDLLKFALQSHLSFGRLKELLCWQEMHGGRLRLKCRRSADLRRKQRRRECSVDVAPSSAM
>DECOY_tr|A0A2R8Y8A3|A0A2R8Y8A3_HUMAN
KLSWSPCGESDTFFNYLLVDDFELKGAEYLTLVLALGLEEPKLKEATENAVLLVQHAGFELPQKRKTNRGLLLALDSVSCSELVTKPPGDFLGSRDPRLDFSEPFYFQLLDVVGSALNLLGSHRSYNQYLQHKKLKRPVACKTQLDRNSAYHFLRSLSDRFFAVKGMLSQATDGTLFMSNPDNLKCMLLALEAQTFDQLEDGYLEHLSWPLRVKLSRRLSLNYLVDEEDFYKGQRSLQQYLSFLSYLERSDKFEPNRKRCGKKLYVEETRLGHPCSLAEFSKGLFKSLKEWLLAPNYARTKGTKMPWLEKNFVEFTVYRVPDSDGRTMEVKADEESYDGDVEAEEEDEQWSPLTSEEQASWGLLRKTLSGDERNLFFKPPLSADLLLLLKQSTVFLPFNERDLDQKLHLNPDLKPYHSTKATKSSLELFRNQVEQCLVHKNTVFLQHLHELQHPHEPACVEAAQGDGAPEVGAGGACAEYEQEDLSEVTEVELSDEEEEDEEEEEEEGGPSKEGPEVERRKLLWVKQALLPSGAQEKAEWYVHKKFWRLYLCCTKTGTGRSGLLLLPELRPPNLDLVAYELEGRVFPYEVTATTDNLLNFAMNTSFSHKFMLNYETEVASAPPFYEPNVHREKGEAETDEVYRCPRKLQKLMNASVQKGNLKGKKRLLVCSLRGNYANCLKALSDAKLCHDLVLDWRLLLETYRLGKSEMACTNQETALKLEPNESRCPSFDLALEWLRMAKGDKLAEFLQLSKGLKHRKLQLGQTWEGNGLQQLALLKKKLLKVTMKVSSKKLLMESTCELEWTMNDFDQLCAELEQTSWDDQDDNGKERGNDDPVLQLAGLGVQAHGEGVESCDPAGAGLTKPDKKDGKEGAGAELPESSQLCDEPFSPDVEVQQLLVTLDQMLCRDLSCRPLAGPKRETVQTGPLTEWSDPVASGEPLRTATAGCPVKSFSGQKSLQSTHGPATKSSKLGLHAASDRQRRRSNEMLKANWALLLSDKKNRLRHAKDGKEKNLNFNLDKFVLLDLKKLRKVLMKGQFLLHMLTNGNSDQVNPNLYDFETPNSWFLDLLHSLFSFGLDKALELFLHLAAHLPTDGETLSLRAADPKGTLLLFALEFDEKHLCTVVRPEQSEQLGDPLAGSDLLCGLLKKRQQDWTSLHPLLTCLDLDSFNCKDLLCDGLPPEGSKRVTLLLLVEPRWKQELLKFFVTTACDQNLDCVLDPPLEQLTSLRLLRFQVVEKQLFKNHLRLNGSNMKYVLQELKRVFLDNESTPGDGNSFGSLKDSCTAKLELHSNKLELKAFKNRKNLVDVVRSSRQDLLTPDAGRFLLMQVDETRKQVLYGPSHAAVVHLVTCGDGKDQNRLKGWEKPHDMLRWFLHNREAQLCRLMLAHLPYPGLTEVSAGLSLLWQVKLPVQEKMEYLGLFVKYEFLKSLSLEPVHLRNPRLKKDASLLLFSHWLKKGAKLELVSQWVETPFGTTFLHDFCPLFSQLVLSDSSMTTFVGVLFDAVPAQDQRSQVRLLGEFFRMAAEYPQHRLLLSYGRAYYKGVYTPDWQLCKEAAVFAENKWGLSFFANKSNCLLVALRDPPVGWQYLQLLLQLAEDKRYLALSFNGKNLVQNGSKELLEAYATLDM
>DECOY_tr|B5MC34|B5MC34_HUMAN
YGAPEGKRGSDSAAAWGGARTVLAQVVALFTSALQTHHRHTELAATVAQDLRNEVTTVNPLLQNHRLPEEVRKAVDYGFWLNYLLAQPMPTHDAHSPPQAPHRAGPLFPTVCVLATATTLQTGGAAGVVRMVQGDQGVMLTPCMSSLPKQGPQLFNAPSPPVGFENTLSPSSFDDMENNFLLGSVPRSKVSGFYLNLTSTASVASGDEAVVSLHATGGDDPTYFEKPYYSLPHTTDDSLQRALQAAFFESTM
>DECOY_tr|E9PIX3|E9PIX3_HUMAN
VLLCVVGHGQVTCDSWAAERVAAGLVSPTSSEQPGPSYLM
>DECOY_tr|E9PJE6|E9PJE6_HUMAN
PDTLASLLRQTRKKAERQYNKEQKALTKKETRVATPSVCKEDSGNCRLYEAPPKVTASSPTPPGERDPLSPGNPEMKDGPSLPYLENDGSLLLRNTKRLPDKVQPTSSPPCLSRRRFLFAEKEM
>DECOY_tr|E9PQJ6|E9PQJ6_HUMAN
RTRASLFYSLLFFAVLLGVAMGCLKRLNDQGRSAMTSRKFVSGTLLSTMSTFDSDMGDLRYNQDEARDDLDLALKSRLTKVSALSDAM
>DECOY_tr|H7C4V8|H7C4V8_HUMAN
WTKQALDFQYRATLEDLHAQLMPQMEREPSPTLTATSQQGFSLAPSSAVRGVPPTPRVDDDEELEDELGQHLYTQVPLPPCWSDSDYGNEQQEVAYHELETGPLPQVPPPPLPVNAWTSGNKNQKPSSKNKKKKNGKGGGNNKGNQDPLSYGFGMLDKTQQLSKSWQPDPLDVALEHLSNSHLLQTTAYPTAQTLQSSSNYSKTTTFDLSSYLAGDSLMTAKTDGQGPVPPLVDRGGFNGLENPGSNSNNVPLSTAPWSDALWPYSPDGANLLGRPSGNSMLGGDRGQFTVAYNSLKRKKRRGWYLWLSFGMLLVWCAGGLGALFAPKQVVDTLQETLSNNX
>DECOY_tr|J3KNC3|J3KNC3_HUMAN
SPLLAEVELNLFPREMRELDWTRTCGLRMLLRVEFLFTAGFFLLYCLLGTVTLVDFMLFRLLRKTAWARNPPKSQVLFSAPAQPLLAEMEETDLEESSHSDTDEAEMQYRMKLASLLEVKNCLDERLELKKKVLEYVENCTNVETSTGQDLDLRGDEKLELQKGLTLMKDLLLELLKKNSFQLSTSAQPDEDVDTEKQDKQSLDQDHEAELELMKGHLFDTQPNESSLDDEDDRSDLLHDKVLLKELLDQMAGETVNKLQFFGNKKNTLQQEQCDKMMQLSKMNNLNTPTLAM
>DECOY_tr|F8WDI7|F8WDI7_HUMAN
MYTLDKTERWGGSLVRKFRQRNASLGDSPDPVGRCPRAPSLSRPPAEQTAPAPAPSSPLAAHWPQPRRGEAHLHHADPPLRAALLPPPQLLLLLMPPLLRAAAARSLWAAPRA
>DECOY_tr|A0A0J9YXE7|A0A0J9YXE7_HUMAN
LVFEEKTLNLMKVDLDVDTKLTCLETRLDGPKSDPTNLFHRPLLS
>DECOY_tr|H7BXP3|H7BXP3_HUMAN
SWDAELMAFLQSRKKLLDLENPAPCKSTHRVLHEAKLKSLFYKGGCDGCAFRPERPHRLQRHLMHRGREFKNDCEPCHFRPEGTHLGQHSLLQKARLFKSDKCPCQFKPEGTHRTLHELKLSKHVFKGGCECSFPMEGSHLLQHKAMDKARVRKYDCEPCQFRPEGTHRLQHSLLQKGRLFRSNCEPCQFRPEGSHRVLHETKLSRQTFKGGCEGCSFRPKESHTHQHKALLKGRLRKFDKCLCQFRPEGSHRVLHREKLCQHTFRGGCESCSFRPEGGRHRLHRALMSERLFSLGCEPCQFKPEDTHRLQRHLLQRGRQFRNGKCARCFKPEGSHRVLHETKLCKQAFKGGKRCCSFRPEGGHAHQHVQLRRLRLRKFTCHACQFKPEGTHRACPSARLASMPRSEGCESCSCPGEAGHQLAETDGEQHSNGEQPRLSGKPQGSHVSSSARGGREWSAPGRESHQRRCAQTSDVPLRKSGCPTCQAKPEGQQPRLHSPHTLERHFCMEGDARNFPRGGTHAALRHLLCKRRLFKSGCVGRCFRHQRVPSSWPMQTERKANKFEWRRARTKDSHRGQHMVLHNNEWCSEGCVPWPHQTSEWAPVDWLGPLDLRNPGPLGKELTSESPGCALPPPRAADRHQPSGLTLGQDRPFSVFSGFSCQSEPDLQFHKSKTGSNMAQQSGWFLQEEFGPDFHM
>DECOY_tr|A0A2R8YFJ9|A0A2R8YFJ9_HUMAN
MLYQQMPSPLPSSPSGTCSVCTQLSPSFCKQGKKTLSSAMSSVPTLDLKSLSCKSQLGNDNKLLGEEWSHSLQLESQKLWESMTRENLLDMAEEKQLQHRLSLSGHFPPPPLLLRRSRNFTRTNRTRLLMDAQLVQSNFGLGNLLPASNRRVLLNGDATTSSPLKSFGKLKMEQAMDPDLFLNELSEPREGCLSLDLQTEQDRTGTGPFYAM
>DECOY_tr|H0Y607|H0Y607_HUMAN
PGRQRTSVRPGGSQKSTSGHLQPGASRGGRPAQHPYEVACRRSYQTDLMRQQPGVTSVHEVEATGLPPLLNRNSLPTPSPSSLSDPAVPRVARGLLEEVRSPTEACSHSTSLPHLRTPPPRRRNTSQVTYSLSSTSFEVRANPWRNTSLLTSSGRPMLKLDDLDLKLDMLSLRNPQLPMGHVLLDNVNPQRHSAQCLSMPNSTLYLKPQSVRVPLVLPHLESLVCSSESDRPTVAVNSEDDSAFGEWHRSTLQEMCSVKVCWVSDFVYALVDKEMCYFPALPPYGKLKQETAAEKKSGHFGEELDLHDFALYEELLGESVLLSDEERDEMSCFSS
>DECOY_tr|K7ER04|K7ER04_HUMAN
VAMKMGWHSMMASVLGTALSSLQSVHRLCGDDVPYSGLLADEQDKLSYKFDDVGYLELEM
>DECOY_tr|A0A2R8Y6V3|A0A2R8Y6V3_HUMAN
PYKWGTTQQQPLQTQHPLNQQTQMLPMNTSDYNDTHLPPLLEGTVPHFVPLTSLPWALREKNSMRDLKETKSQLASHHVLQLDPTQMRKENVGRRECCMLYALLLFLVLAVASPVALTLLFDTYYRDKSLSDSPKPYEGGDPLLGERGLVEQYTSVKQKTDVLSKLCWDLYFQRTKKFDCTLVPEMEQSRCLQNQPNEVRELCSSFPVDAGVMVYVGKELDNLPLPRVGRGDLASTLNLANRLEPQWVKNVAGLFDGLVESALMEEVNMKNLFFEEASMLNLLLNRHATEFRRTNYATLELLTKPGVNEATPSGYLVGDSYPRTQLRYLWGRPDPYGMLNTNFTLPDNSLEGKPPYPPFEKGFYREELVHVFLVGASPYVRNDSHKVSFLSYVTLLFTGTTAPSRRMTRGGQGTWACPDGLEWRWPLQM
>DECOY_tr|F8WCD7|F8WCD7_HUMAN
SEMYKEDPLVLPYASDRFFAQLYNNECYDARVELNTYSDFLRRAGGPLEEELLMQLEAM
>DECOY_tr|E5RHX0|E5RHX0_HUMAN
TLTTGTNVLFVYKLM
>DECOY_tr|H7C0L2|H7C0L2_HUMAN
QGMGLWELTGGPLNSVLHCLTPLLQKLCCTGLLAAASDPMEALASVLFYATMFKL
>DECOY_tr|A0A2R8Y3N3|A0A2R8Y3N3_HUMAN
SESRKLQLEAVFNRKELAVERSAEVRSKLLVGKELEQEGLLVVLPLGTSECYHLQTLKLPNKNYLMEKALGSDWLEALKLRLEQLFKNQPTAVFVQTETRTKVEKGKTRMQEVLYFRLEVGLSLGVCPKVHKGPDFMGVLGDRYGGAAVSGVNLPEEGAQTPTQLLVAEYLVGTYYDLRGALSLDFSKLDALGFLTLYEFLKLLDGLGELAKQSNQRLPDQFMQEVLSVGGHCQVYDGRLDAVEPALKKGVVMERHVKDWAKMLLFDGLQLGSLLECMKLLCEADPLMPDFQGALDFDCQCFRERYGQVLTPSRREWKVGVHRKYKKMKVNMALRYAFPVTLDRYLSLLEGGQKDLDYMLGSDEGKYETLTKELEFAPTDMKGAGRKHFCSLVLDLKLREVVMHQPSLRDTKGPKFNTLLKHPEQKALQSTLVAEAVQSQRCVAGTCSACPRPLLQSLLSAWRRAPLLGLLPM
>DECOY_tr|I3L4N3|I3L4N3_HUMAN
ESPPFQVKKGVLDLYVKEVESVDVGGPFGQSWKTLFNLRLNQLDLPLNRYPNLKLVLNKEVFKKEVLLSQFSPGCNQVCMDLLSLTLQLKEHNYKNSRKKLLKAVAKDPGDQTTNLLDCLHM
>DECOY_tr|K7EJ99|K7EJ99_HUMAN
KVPYNVVYVLNGWGADPAHLLGEVRLVRGMCQSVPRNRYLGCAGPFQATVTSLLVTGDDESPLELPEDNEDETRVLYESM
>DECOY_tr|K7EJQ8|K7EJQ8_HUMAN
FAQNLLQYHFHEPALGMVVANPDSTQLKGFDPLRADDVLLMRPVKRQELLRSAATLSTFLEDESLDFEKRLRDLLELKQSKETTNTVRKFLAEQAGPVAADELHLTGSLDVLVKALRACAAM
>DECOY_tr|M0R115|M0R115_HUMAN
PVPRQPLRSQYSFLMPRHGSFRLVLALWKTTPSSMAGHPELLWGHYSLLRLLAVHLTFLLAGWLCSAFLAAALVRGLGHHQGGWDPLLKEKLEMLGLSPDLQLFWALQLASFLFLWSLPSAPFVGTLFDNWRFSLRKHWRSLGSLYLEQLVPASLEVEAGDSTLSRPFGVAQHAEAM
>DECOY_tr|H0Y8J1|H0Y8J1_HUMAN
CSQVSLKKSLLEEVFNWNSEKRVMEDPVGRHDKFYFSAVHTLLWWSFGLPRDSQLVPMSRRRSDSKSELLKTLKLNLWNWFSESVFKW
>DECOY_tr|H0YMS8|H0YMS8_HUMAN
LFHLWGQPEPAGX
>DECOY_tr|H0YCA4|H0YCA4_HUMAN
PLGDDELSLARVAPYVHGLQARTGLHLEDEDEEETKRTYVPNDFNMKSTKRKNWRNWLLYGSMCLLALVVLPVLLGLVAATVTSGKMSDENAYHQSHNSTAPSLTSPSLSPRAPVSVSSPVAATLSPTETSHNQYTRSHVTTX
>DECOY_tr|R4GMW3|R4GMW3_HUMAN
PDSLDQVSVSLNGQSRGVRGLWLSHCCCLRGEALARKQRGFRTGPRGCAPTPGSVKAGRPAWTCLLGEQCATLLCDELFLLVTRLEQAKKLCVLPELLPVEHRLPCLATGLKPVDARLRSPVPGSKPEGGSGSGGSGRGSLNGLSHRKYHKEEARGRRDEX
>DECOY_tr|D6RE72|D6RE72_HUMAN
MTQPRKLRSLDSPEFQLNMPGPRDEHDVESTGLRHSDSNMNAM
>DECOY_tr|M0R1J4|M0R1J4_HUMAN
CQRRVRSGLACDDQHVGLCAYCEAGSLTPPDPAQSLNPLADHTMLHANKCDTTCRGVVSYDPPLADANSQTQGAPPGTWCKRGVLTVPRAYGTDLSLLAEFCEHPCSLSPKLM
>DECOY_tr|H7BZN4|H7BZN4_HUMAN
HHLRRVLSRLSSARDSPKTPTSGVMLLCLGALLMCTPVAGLLKV
>DECOY_tr|C9JBN2|C9JBN2_HUMAN
LSKNTLALPQELGLSPLSTYLHSGHLSMTPAVRAELPRSRSREPRRDCDGNAKTNLHPNFRLSKMSVHDNDCDLDEDGPEM
>DECOY_tr|C9IYC4|C9IYC4_HUMAN
AHLANAVDTFVRLSRPQLPGQSPLTKTGQMAQVSTAAQVSAARDGHELLEQELEDQEETPDFNYMPMLQRHKLERKKKRLLYLVQLLLLLMLHCPSSRALFGARRASPSM
>DECOY_tr|A0A087WWV5|A0A087WWV5_HUMAN
LAPPHGKAANRELLQRRRSLYQRTFQPFTPRTYANRYADVALVQQWVAAMRGGGRGAHGGAAAHVVFALVDVSEPEHKGRHAVGFHFRPSSWVGPPLVGQQQPAKLM
>DECOY_tr|U3KPZ6|U3KPZ6_HUMAN
MAEETENEWDSCETPDAPQSTSASLDVERAGGERGRRSGRSRARP
>DECOY_tr|H7C1I9|H7C1I9_HUMAN
LKKPSAHRSLSKERRGRQVVFKDENSLSLRPDTNPAPSKPTVRNDGVKRQAPPPQAPAPKDKGTEGVTATVSLRARDHSAGGMTNPDPHHSELPLTSRVFSPLSDKSTMHRTGEGAPQKRAHRDNSPAPLELMGGAKAASSTDSSAASAREVGRATEPFSSSCSLKSEPLATRSFSSQGTASPRKSMGNKPDAETPKPQPGPKGRGAEPFKGGVGAARPEAKGRLNESHVFSLGAEKLDGEAPAYLAETKKCGERRADTNAAPQSPKSDTRQTNDKQCLTPCKDVTSKPPKHPSLTKQEGVASKLQDAPESPGPHGRPPLHVKPELVELRPGGSTPQKPADLPRADTHLPVSPGGEGQGLGDSKANQSGPTAPFVDPGKSSHKGGRESSGGLSQTAPKEKGTAGVSKPQSSLRSDPKHKTPPGPDPGRPKPHSSSESHAAVKPPPDQPSSSPEATSKPAGPREGSAHSPSSCHRQAAPSSLKDATLPPPPLSSPRHQLPQKREEPKEAGKDQLSPFSSKLEKSESELGPPQLRRSALLAEKPPEVRRGKVGLKEECPLGASHLSSNRDPPRPAEGPGKDHNKTGGPAWKAEMAQTQTYFDPHRTGVSLLKNSNDSKTATEPFCLEMSPRECTDRAAARSERSATPPRGESSRELGKPRESPSAEPPLPRCRPALDPSHLNQGLCTLKLPDTTHDQKHPSSGREQQPNSEMVTGPRSATPHPKRGRKDFEPDPLSVAPSNQLRGSPPLFWPELLYKSNKMLSSPSLREASTTDKKNGSSSPLVPPVSRAVDGSPSPSQASEPSPLEKTSAQPGSLLALDLTGELKPLCSVRSGEKLYESPKRSVPSEPAVLGKPETGSDRVTGLKALPVFSVASMQAAHTSSVFRASESAPPPEQQGGTRPVPNGPLCEHSGATKMKPLVPCLNDKEDELSKKRMLYDLNAKLSDKLERCLLKQESAKSETGEKGGSLRGDLSHCLGDQLTGPAPRRAFDGGGRQHEAPRVGDSMAGESRASAVKHAQLKDLLSGLPPAEQMSKANEFTSRSEVKAPYKKVREEEKLFLAFNELDSGPGHKSQHSEKQEPFGDKKAVVKVKAKLRDDLDDVSERQGKRVSVRKPLCGQEVRPRASLPPVDCVNEDLSQLPAREQSQREQVEEQTVELSKRHSCLKKHDSGYSPSKELSQERKVLLPRPESPAKSRPVLRHVLTPPSHKMSPFAQAKLSNGLSHGLLPSPRSQPSTPQPTPSPRTALPSLPLNGAKRRSGRSRYQGGKLPALGHLTSRPLHGSGAPSNPASSSPSSSQSSNTGSPFDPTRSYSPTPRSPSLSHTPSGPLSEGSSLRSNLCSFRSSTHLLPSPKQAKKLFLRRRSELSKKKEKKSRRSVRMKSYSRRNAPGKTLSTNEFPTTTLSKVNGKSLLLELVETHVLGHVPEGNLHTLLDGKALGAQCAPSGEEVNWVLHHVTYLDSDGVYRVLRALTFGYKNGSSHLVLPQHPSASAASSRDSPSSRDSSSPDSSLSHPSMPSGLPSVAFMDSLTSSSLTSAPTTVEPEEQACEEPPLAKPGPEEHPDGPCSAAEDQEGETSLAKLPLLGSSKLRHNSETDSSNSTSLQQMESYESSWSLTETSPLTTKSKTDVSDKEEEASNQTRLDLSSFKVSRFHSCSSFRQLEVNFDEDNTDDEEETEMHHYX
>DECOY_tr|A0A1W2PQ91|A0A1W2PQ91_HUMAN
LLGMPWPSPQAASSHNGSRAGQSSSVALATVAPSKTSKPGTLALSVDLRESLALKNEKWHRGPSPPQAPPEEGARPG
>DECOY_tr|A0A1W2PR74|A0A1W2PR74_HUMAN
XSSQRGEDSVMKALEKMTLKRHRCWATRSCDPGTFRHTGLDLWSGYKDVLFFFHLAMLDSLVLVLLFLKSSSLQTTLQVAEFACMVLVFPLLKLWMMLAGMMFPSFVTLFCYVSALDFSNLSALNGTGFFATVLFFVLFFRRALDDLYLRQFQTLDTNYSFQLSTKLKQCCVGSQQLTEQELNLWVFMLCSLVLPFLAEYGTSLLLYTSMLSLLLSFRLQFLVPSSLLPVVLSSALTAWSLLQNMLPLGKRQLLSSQTSYVVYMSLVTSLVQLLHVLLEKELFSKRKDMLSTVVCLSLLLVLLGAGMVLSLDKRPGVVPMLPFVALLLSFFTWSLSTKMRATWRLTLFPWAAFATLGATLMRYYFFSLVLVELGLTFALLYGVFHSLPYTLVSVVLDQLVQFRELVAYWLPLPLLGYVYYTWPCAQLLLFFAVLLGLAVFSCPLLHSKKPVKESVKGLLNSHKSLLLLSAYSLWGVFGLVVNVGLFRFDYTHYYSLKGLALHLLKECLSVVEDKRFKHLYRSKRALLNFKQSDSLKLFPTFLFPLTVKKEQTKMKVFQELLQVANTFMSEKAFLDTNNLYDVPLLGQNVDRKLWNERLWKELFADDFQQASRVQPKYLGAGWTVLPTLTESPHGAGHSGWDTMGHDSTFLFTKTGDNGYFHNFMSVLKEVGDDKKVLNKHYRDSSRPHAHGNTDLGLLHLFFVKLEENKLSFLSQNRNAHHFFKDVNDFVWTDKLTADQAGFDRKEADYKS
>DECOY_tr|F6UGJ8|F6UGJ8_HUMAN
KVLDWDGCTVFLKSVNPDLLGKEAMWEDRVELVQQLSPQGDVMAQLLGTLETCFPTLQPHVVPQVYMHFTSELEMRTGNKLLLPFELLEQPHLQKPDCTAEFDLVLFYHRYQPPFSVMAAMSAGFGHAAKRLTSLSCFEPVGCPSFLHSGLKRVRASLLYSSRFAAGTQLPALMSCGSARRDVEFLGLGAAPSASPETLAPFGWHGPHQGWSPGMWTWPLTLPPAPPWSVLGGEWRPRGGGDAAPSATAM
>DECOY_tr|A0A087X003|A0A087X003_HUMAN
HLLRGAPVQGGPCQDLVNVYSYPTWX
>DECOY_tr|H7C1S4|H7C1S4_HUMAN
LLLSRSPGLRSVLLCLKKCLWAQAGTNALQEQTLVQVGTSGTFQGPLSNLQAWADRLEQRANLMSMAELDFANESRKLQALRAESMATSLDV
>DECOY_tr|H0YGM1|H0YGM1_HUMAN
LGPQLSFRPPFCPAWVHWSGLKCVSARERVPCSPLTELLYLASEQSLSNHSLDLLGSLPVQPLCELLRCLGSDGLLNASLDVQSLKDKCSLLWCLSEVHEQSLSCGTRFGCCVGEEEENRSFHLTAHHLRSLDKKVRVPCLSLTNALLFPKSPSLGTQSLQLLSLQPLQPLCDLLTELSQDSLFECSLQLELPGPCKDLTACRLTLSPPELPCESLCLRSPLRCRQFGLKFAAAPFDPLSGTAWMRDSKTDRGLLLHQSEFSLDRLFLWQLTSFRCVLGLVADLSLGNESLNLSQLAGLGPLLQARLAAGEDGLANGSFDLHLHGLHCSGGLKACLQELKHEQLGCHTRLRRMSSLPLESPMQLMLSDLFARAEQPKGQEEPEQAFMFLVKTHQLSLHLEALTWCASVRALVCHVGAVSLGNNSLDKRLALHLQSAAEAMRLCGEDELQNGSLDVEELHPGEQLLALLAEADHVQLQKCQRLLTLRSSQAKRGQGDSEQLDPRAQLEATTETPPSLLFLLDAREAQLRMVTPCTVARVALCLLTSVCLSNSSLDKRLRLPLHPLVEVLNLVVQDSLQNRDFSVKELQPCLPLKAVLHSLRGATKLSGALGLMQRMLTLGPRSSLAEAFADGKRCKSFSLNELQGCGVLAEPCHPELPCGDFDLHLPAREHELLNTLTALDTCTLPFNHFPLQYPLSQATLSALEPEQTEDVCHCLEVKVPGTKRLTAKKLLVQVVAAKQAGVCDENGQALHSLFRPCTCSALGALFTPLHDSLGRLKARTQVRWSHLTVYQTLTKDNKVPSAMLHLAALFEQLSLHTFAYGTQQHGPGTCVCFSTLLSHTAGFALLPPALKDAYFLKVGTELRGLAVEGLDLLSSTPLHGPPSLALVMQMYLQTMNPLLAVSQGPAHDPLLHHLCLCAVQCLAPVACLRSRLGNTQLEVLAGRESPQASFFHNVYEERVPGDFGLMHVMAAEAPLCAPKLGRPSTAMRVCGPLLTGNCLHSFLTLVPGPGDPGMPQLAEDLGDFLLLVQDAKNELYQFVTDHDSEPSLYLDFLLESX
>DECOY_tr|D6RA25|D6RA25_HUMAN
LWRDVMSVEGFPVGTQAMGFPGPNMGLFLVKEPGQCRYTVYRNHPEWAYEVPNYLLGVPESFQLQSLEANRLLEEELFSEALSGPCPQPEMLAGAPEHLSGLLFAQPM
>DECOY_tr|F8WF43|F8WF43_HUMAN
VEPKLEGSRYQRSKKPLGRNHKRWSQNHTTHKNKSAM
>DECOY_tr|J3QKX8|J3QKX8_HUMAN
RRVNRRMLLGEDQYDSLFPADSTLSLGLTGSHNDDSSDQGLDGGQPQFDWYRYKALQQFRGLLHRDHRDAVASLNERNLGEALFEEADELLRWLEEPLAAAQM
>DECOY_tr|Q5TAQ8|Q5TAQ8_HUMAN
SGSALWTRGQNFHLTNVCGTHGELGHQRLRFQVFRVAGCAEYVRFASSGLRERELAPLAQRWRPPLASTESSVWDELRAEDDSSDQRDNRKRAQRRRVPQEEEEEEEEEEEEERSDHRVNEDNLSYHGTDEMSDSKDDEGSSETDTRGSETSRTNPGGDDGTLSLSLDSAEVELGSSTREGEEAGSMEEPSSSLSGNALDRTGDTSSKGSSM
>DECOY_tr|H0YBX4|H0YBX4_HUMAN
TGALFQFTESQQATNALDSYTLKKVKSGGERHYSYTALCQVFLEKPGFPLALSVAPPCHPRPPSPACPLFRPARSLFAVF
>DECOY_tr|A0A590UJ41|A0A590UJ41_HUMAN
FNNVKTVFETLTSNSLTKDASLTNKNYGLLSSSEALLELYTLLDTPSLDTVSRNYVEQLLAVPKELRSKLTLKTNLNAALCVNDLHCNANVNELCVTGDNTLRFDQNSSRSFGPVCM
>DECOY_tr|H0Y6S1|H0Y6S1_HUMAN
NGEKRSMQQKFVEHPSKSPSLDGVLPSSTTGPVRSSFDQSVSTHLYMPRNCAPNLYNGSNLSSKSSDESLNEKEPLASGGAFLPEGESAYKEKTPKLPSLPVVYPVTQQPRKSTSRQETVDKEX
>DECOY_tr|J3QS93|J3QS93_HUMAN
VSFSSAPLLLPYYSLAYKQVWEMEVNASDETKPHSEESVEPATPVSVPLLPRSKAGALGLSAKTVHKTPLTPGPQSLLPTYPKVPELASMPPPLLPNAFRTLSPHRPVCATPLRTSPAEESSSHEPQSPPLMPPQQTTPGESVRTGAGFRGDVSLTPFPVRPLTFQPHPYGCTPSPLLGPYQASELTPVPLASVVAPNNSQADMPLMKLRAPRRAAALRSELTSMSSGAEETDQGSHSTKSSGLQTESQSHSVPTLDQCSQLPSRDGAPDTGSKPELKNMEMEEHHLWLDPRPLKDQSKRKGGASHTRKKRAQQASRRSTCLVAVLVVVLVTLVGVTVVLLVLLNSKNQPTVSGHPPHMQGLPPENLTRSDLLNTDVPWYGGDGRHGQDNAKMDPHEKVLRTFLLPDSLPGVKGSRNAQRLFYYMTDLNLDMLQHTRLDGSLTEMLWDDLPLKNDLTYFLLYATKLGNAELPPQWSVLVRAKPGRETLVTLKDPASTPAAEYTTAHATMSWTSRRSKNTVMVSFEYMTNKPLGTATYSLSTTDEKSKYASASFSRTRWVTYRLVESKTQKNPVSNDAWSRVVADHTLAVAQVGVPPLMPTSLDTLRSTTASEYLPVGEGANNFKALSLVYHSSSERLELSYRYKQSDRVVTEAYPSGVGYGLLYRGVVLNPNLPPTWSMLLCNTQRPVHLSSPQDPVQSEDLDNEPTEATYWNSPPGTGNVTMASVQFSYQSKGELGTFLYWLNNPELTEMERRGTKRTRHKLYGTLFGNQTGSPPPLWSKVLRSSNVVELSVNQPPASPVDSLTVVTLDDTSVGPGRYNYALRFLSYETKKFGELKLYSLGDVELNQKEGTSVETCFRLYGQVPGNAYAPPEWTLLLSTPSTSVAQLNEVPGPVQLEPQTAKVLPQSSEGPGWENYAVRVFTYMAEKPLNGVTLQLSGPQTTNLRARENDGRESFFVTFTQLNKGAEAPRPWSRLVRFSSVLVPVVRDPASPLVSSSPLAKPPVLLQASTQANGAENEAVCQYFGEDKSVVGLRLLNSGGVLQFYDSPLVVDGKNMWNVTPVKPGSVTCEFELDM
>DECOY_tr|A0A087WWE4|A0A087WWE4_HUMAN
RLHGLGRPGCRRPREQLVSPVLRSPHAPADRPLRLHLLACPLLLLLSPAGGASPGHAHSALFKDPDEGFAWSYPLPEEPGWGEASGTVEGFHSSTWNLPSRQKHQTAKVTVEREGGNKHREQYSNGLNLLQLALSVTFLRLVHRHWTM
>DECOY_tr|E5RJ67|E5RJ67_HUMAN
GNMLLREALTASSNSTPSLSFFSSSPQNMKDPSLYGLTTGSLKVRHSAEMEQYVDPSLHLLKGPTNNTPEPFGKPPGSWKEGGNKTELQDQLNTSKAYGLQLLMAEAAKKNAKKLNPGTGTAVENGKVVQNLQLM
>DECOY_tr|H3BNA6|H3BNA6_HUMAN
PGPARTQWQNTLFCFGVFWLFSWLGSFGLDLLVRRRARDVSSLQQRFVDLLLFAACALFAGLGLAVGRFCAGANGNFVRCLEPGSDTNVYGENVLPGFVALSFVAPVPPWPVPREGLLGSPTHAPSPSARSPRELRRGRGPSRNGWGTGAELRCSDSRFLLPWSARVLLTQRRPAFS
>DECOY_tr|F8WCP4|F8WCP4_HUMAN
APHHNGAPDKLVKLVAALESTVTRDKAYVDGYTGAGRQVLELRFRDPDQLSVRDLLAM
>DECOY_tr|A0A5F9ZHJ9|A0A5F9ZHJ9_HUMAN
SDELQLSLFEQLKKCYQMETHNNTSYQGPQGYLGESREMEENRMARLLLTVLDANAAEVALSLPKDGEEDTAHQNARKGLFLCVQGTHGLVTAHHLPRGGQVRDQNVNAGNQLLFECTVLSGGLVAQLLPTKANEESNAWNVDAGHALAEAKMPLKYNSERAYLQLGPNLKHSDLFMSSDRQEGEPEYLSNASVTSPLSREGDDSSQQLGSDNRS
>DECOY_tr|E9PQ67|E9PQ67_HUMAN
RMQQSSLVSDWDADQQLTSVLTPLEESHKPNHMLPHLPLHSAVHQDSGEKERESTLDQTMADEGDAACAFPSTAKQSSM
>DECOY_tr|E9PRJ1|E9PRJ1_HUMAN
YFYEPQPPAWELHHLNKELVECELPRWPAQLRKPTSLLSFLEQPRERLPNVEDLEDYLLRQRSLHPLSLMHSRDNLAELRQHVASSLSLPWLKLKEQLTDPLLDKDEGLSGNLLCQPNKRNVHQHTASNPLSRGQKAFYGYYQLRHYM
>DECOY_tr|G3V3B1|G3V3B1_HUMAN
KSLPWSNSFNVSNDQKKSPSLLLPSTKHPSRTPSSVPYSPLLYAGPSPNQGNSSTCETQSGFTQQKTSGFNLSAYKVEQHSSTTGLFQLDSGVSGKTGCLQSFGLQAKCGSLNTQHTGTTGAACLPLCDPNFRDSNQFLRNSRKRVSFCLDDNVPMGQSKLKLASPLFDYTSFM
>DECOY_tr|C9JAA7|C9JAA7_HUMAN
TLLHALNQVAGHNFLLTQHDPKGCCHSFLQCLYEQTRYRSSLLAMLHPLVTADTYLLEEPTVPSTFLRTLRCLCAELKFLDPSLLGQLLAPLLHCDLLKSVNNETGMALSGLVVACEKTLETSSTEQQLLYLRLPVAGLVLLNKAKQNNGLVAKNMDLVGQLKVQPDPDFRYVLDRHSSATVESLVSRMLPTELLCAM
>DECOY_tr|H3BUN7|H3BUN7_HUMAN
RKPWNLWPSWSLWPSWKRSSGEVRKRKRKARKGPQQPQQRQKWRQRRRKGQGLSHPLQGHLPNLPSPHTMPPRPNERSPHVPVEEGARSSQEGQRQQSSPVYSVLVVDSSGGSELPLPHRVFHELMDFLSQFWLHQRVCQGEENLSRLLKHKAGQFNFTLVYERRGTESRQVLFVGHSGTGGTLVLQAKARLSLMGHFWX
>DECOY_tr|E5RI20|E5RI20_HUMAN
CLHLATNGQYDTALLDAGKFHLLQCLDVNRGAAALHLGRTRGSRDLNPDFGSELRKLSYNFDGDLCAQLLPVNTQSSDNVFVYSM
>DECOY_tr|F8WAX3|F8WAX3_HUMAN
MEKNVWLEGAQRALGAFEKVQTLYACTSVLKKSRLKW
>DECOY_tr|F8WCI3|F8WCI3_HUMAN
SLRLTRMGKLRSRTRRTALWFSCPAHFPTFLCGLFTHLMFLYSYTLSTETQETSARLDPFGNGQFGMCSLDFLKKTLHQNDTYLKEVLQLLDSKKKVLEEQSFHEVQRFNNEELCLSLYSTQDSYLSFSEERRRELESLQEELKRTLNQYSLVDQELKRQLAFKLNLEAQLNNLSDSEQLKSVLHTYLDQKKELVQLLEEYDSSKKQKESLFKTSGPPQQSSKCETLLGERSLELDEAAMLYCNQQLVELKDENKFQLLVKDQNTSETLKHLVQEQNHKKLNSESLLKSRYNEMKAREENVERNKLEVERNLRDLTCDKGKSREHAEELKDERLREEQQLDSLEQTKKLLRRSRLHNETKSTLNQRSLAASLAKEGSLATEYDESGQFEQTQKAQLAREKAAFAASKLELESNLEEKKVKEKSLAMTLGQLKARKDLSKKNETALREKERELDEELAQRLEEFSRNKEQHEMQAAETREKEEREPAACLRGLEGSSVNEDPCAMQKSEKELCQLLAKEKSLSKLLEELRLKDEDLVLAMALDGEHKKESMMKLSERLRLLKAETETGAFKAELEAQAATVKEDLLLRKLTLLDEVQQKKRVADKERVQLESGGAEALSEVKASKQLLALREEQLRKVLEEESKLNEVLKTYLHETPGHFEQQRMEELFYRLKLLNFNKKELETLQNEFKDMRNRATPSVTEESVNPLVNGLGANPNLGDLDDPVSPVLGSCGSLTGPVTVDEELVLDMM
>DECOY_tr|G3V3S4|G3V3S4_HUMAN
LVWLALNLCLVTPVGGFPQGQLVTRNSQFCEDVTMNQRLGGTSLDDPSASM
>DECOY_tr|E5RJP6|E5RJP6_HUMAN
YLDLEENTSDNDTAFPRKALEFQKSAQSLKLETNLSLLSDCPSSKGPECDSDHFNLFSSEGCEASYQDGWDGSQPSCGGGGAPAEQQRQHQLEKQLLSLPSYHETALAGRPLGASLVGLLLLLLRRVAAGAAAVAGGWFCCCCCCGAPAM
>DECOY_tr|J3KNV8|J3KNV8_HUMAN
KSLDMELHLSLHLCDNPYEMRLCTYNLKSKESPEDEMLTRSGTHKNLHCTTNYEELHDVLPAVSFNFHQCPSHFDNKAVEMSRRGLLVTLDQCRTTFRNFNSPNLFRLMLLQTREVPQLFTVFSFNLSSLSYTFNSQLCVELCSLELRTKEPKTFYEPLLLLFTLVLAVFKLLLAKTTM
>DECOY_tr|H0YJ70|H0YJ70_HUMAN
LFYQYTWFALRASSLDLVLERPLGALVMKAYEESPSLERDLVTKLGSLTSNCAPCLAPRSSFEX
>DECOY_tr|H0YJ47|H0YJ47_HUMAN
APVTNGSPAQLQLQLKSPVAAQCLFHTVDGESFNTATLTLLLLAPNEPRPLFSLNLQVGREEFKVLDPLPAPPPPVCPLDLLHVLAGGPSPDLHPPHQVDGSAGDLLDLLDLLQSAQPETPVPAAESLQAAKESKEAEEDAQPGRDEVLPKALLMEKANDGCRLTSKLMLATLAYRGTAPLSMHSQLKVELLALVEE
>DECOY_tr|F5GYX0|F5GYX0_HUMAN
RSCFLLTPPLVKSEPANLVGTNYGFQFSGLTAVTLAFLLAPTKVQTGM
>DECOY_tr|A0A0D9SFL2|A0A0D9SFL2_HUMAN
GESFQCYRLGRLPEVWRLFPLELLASFGEALTPAEFKRQYGYMVMDSVPLHSSDTMRERFNNRHAQELTATFLFRCCPVGARAACQVRYRASAADPNTNDLARKVGKQLATECTTVRCQWSGLTRDNVHVYGASVLKKHLFTKSGAGPFGVAVVVEPSASLLRASEPLCLPGRSSVRTPDFAPLEFGAAPKWLFFEEPTAFPLGLNLAFRLDACSFKKKRDGPAWNARPGAADGVFLSDGLSLPTGDNAQEQLHDWMGTVKRPYLGAHTAVLKVYGEAELREKRLPLEPYLRLWDSPGTPFKVGRSTTLLTGDLDFGAKVGQKPVGAATFVLKLELNEWGPNKRSRKKMPLEARKDEDQSVLPTGPPTDPQSEPRTTEERWLTLPHLGNVLYLTDGVGLSGELGKPLEQTGTTSPNVGLKQVVARTTEPDAVLEVQRTSKRCDTVQTLPRGGLVLAQGDSPLFLPPAGGPPSELWRLGPAEVEGM
>DECOY_tr|H7C3J4|H7C3J4_HUMAN
GPLDATNPSGGLYFFDDSGLMTYDEQTYGTTTLLGDVSLTVRQLRNTRVVDHWANDNKFGNVPEVLAEFAGSGLNLVLWVAGKSLSLNVYDAKSGTHLMLGRNQLRTFALTLEDTSSQLPNHSLDYCFFENKGFTAVFEKEKGTPQHVDGAGRGGAGGESFLLSGVEMPHEEESCKFGGFGTHSCDCGVEGPALVTCLGGNACPRNAPACLPDAX
>DECOY_tr|K7EMF3|K7EMF3_HUMAN
XKEAQYLAQKCGRTLDYLAVSGRHAGVARLHRNEYYSVRM
>DECOY_tr|K7ELD8|K7ELD8_HUMAN
VPGWRLWLTQDAFYKLKQGYKMKEKLGQQALQELKTVVVKAGLGHREQLNGFVDQSSYRPNQEQLRYLLLGAAGAAAERAKGSM
>DECOY_tr|H0YFL5|H0YFL5_HUMAN
ALLSESCDSLQDPSLPCSASLLPLQLRVQWKASFYPVQWLSHLSSLKALKRVLYPLMNFGLKLQLLGNWLQLDYKLYELCLETVRLVAMSEHSHKNWLKLMGGKEPSNVEELKKPFLSELTKEDALYFLCQLRARTHAFTLQHMGLTTTTSTAFVFLRMSSYDLRPSLLLYQRRVLAEDEQLEFLESKPEGKPTSPCLKWELLMDWKV
>DECOY_tr|C9J7T7|C9J7T7_HUMAN
ESDSLTEYQSCLLKPPEEDWAHHPGALPGSGAPLGPPPPSAMVGAQRLMLLPNYPFPTSGASSRWEDPRVNTLPRRTNCDGESHVSSVSPRPDGSALGPAPKSKRASSRPGSKVKAGGGGPSTLTHDRSGDAATLPMAAPLSASANLPNFANASLPPSEEWQDKYGMLKRALLAELGMNTSAHEQVAQRSYTMLGTGTLAPMNFLETGPQSLNYEPERNNHTNKKLNLEKKQKSVMASNSETKLSFFAPPQSTNGPKSSGRMSPETQEGRDYLLPYVARSSHGPETMGEPPSVPELGDEGGGLVSKTNPEPRKSGGESHPSRGAPAGHDPPPLYLDSPRRPLDLVPCSAGPFSYLPAPLPASLQQPHRHTYDQTLVESLHQALTVRVQHKGVGPATQLLPSSSPQSEPLRPLHPLHAAEGGKLVPGPKQRPLEGELHKSDLEELKHPLKGDHTLSPSSVPSVPEVGEPSYSSGHYGLRSLELEQLSFKPSQKTREHPDSASAPPAPPDPSAHHPALKNAPRTALTAHGSVPPVLRPPESKGSPSSAPELGRSAPKPALFAHGTDRARPERPARVPAKEPLLVPEMLTPYVGDLTGGLPCHTAPPFTAARPVPSSTSTRSLVTPTSPEVATLLKGMGTNHLVSRPQQLADQRTPSLPSHQHAHSHSARPSSSGGGGGSSGSSQETGRPWLPAHEVTTTSTLLKSRERERDRDRERDRDREESSSTTTKPTLHTPGGPSLPSSSRHSSFPQPATPLYARLDMATAPTGPTPPVLVPLHPVQSLDLLRGPGAAYNLALSSREPSLRGLMDRAQAMATAANHHMQQSTLYDNLLTRQNELAATDPYRGLLYPPYLHPYTPNPALRHPLYYAAAADLPLRGPLSTPDFALPLHRSYLDVGSVRGLLHEYPSLPHPHHEPVTSHPKSALREPTSTKRSQLDKASSSLSGEQRPTPLRETTVPSRGPLHGAFPAGHDEYTLPSRQKPGLEPVLVPARGALSGGSSSATGRPKSLSEEYCRAELRAADAMVDLPHVPPFRTGPSGLLRSVDKKHSGTTSAGTDKYLPTGQTLSGKELRPPALPLEPTRHLEREPLEHLRSGAKEVTAVLGEHAKPKLLPGLAQKTYAETLRDSPPPPPPTGRKELKLARRELYDEQAEVYRSPLGQTLSRGLHHQKELHHPSRHEPPLRAGMLGELSASSLRAGRVGEMMDYRKTPAATEHPPGSSRSGDKESCQTVSMGGEYSLVHKKGGEYLVHKPDSLGRERGDRLSPSDEGLRLTLTKGYLVDAPTGHTLSRGYTLASDSPRVTSPLKGTLSGGPVSGLATRGLVSAEQATPVGLSEPPGAQRGPSLQEKQVGSFPAKKLPDMPLPLGMTVPGVPKAAHESYPVHLQVSMGQSLAGLRQELVSPKHASSLLPPPNSLTPRPPLVRPATDHLGLPLPHGPPAYSFASPDPAHPSKALVREPPVPFPLGSTWCPPDGPKLQAEAAFAPFFVKPEAKEDAPPAPRSKSRGPSSGPQQPADSEPQLNQPPPPAPPAKPTPAADREPPEHKVTVQLPPLAARAKQLKQLDLKPQPSANRAPDGTPTLLSRPPSLRLKNDGGEAEDVEDASCTASSDSDQPAGSKSATTRGASGGKKEEKALAGEATAEAAEAKDKGAPGEEAEETCEKSVPEEKAGTDVALEEAAPKPQEEGEEVPPAAATEEKEEKEPVVPPPASPSPPAPPPTPAGTAESAPTPETPAPLDEPPPTPPGPPPGDAGLTAPKPPGNQGTKDAAETHPSPLSETDSSNNVTAEAEEVMEEENGSVGSAEMEEDEVVPPFAAEESAAAPKKKKRRAARNKEEKMKLHQQLLEDLNRKKQYNFYFKNCQSVKSGTVRMALASWRNGHELLKKGATEMEEETRWSSENLEMSALEASQQPTLAEESNAENAMRSTRLKRRGGQSNAKRTKGSAVAKEEDNDEGSTDDKTKELLDKEDNEVEKPEEKEEAKEKEKEEKDEEQSRSPMPQQQQQQQQQQQQQQQQQKSRRRGYRRSVLKSYNEKKNTLYYYLVCEAVKRTELFSALLGFKNPHQMF
>DECOY_tr|C9JBX0|C9JBX0_HUMAN
PEELDGLDLFLDLDCGHVDFSNLSSGFPHVVCGPFFETFVEQMLAVVLRSLRQEAESLRVGLEKLLMQAGVDAAEALKAALQHSDPAAKGPKSSAPSQFKEQRERPRVRLHGGLSHQSQSLVAREAGVDGMEVLAFVKGKDDM
>DECOY_tr|E5RHZ8|E5RHZ8_HUMAN
LPLFQDSDMQSLLYLKDSLNRESFCFELKKQLCKELDETSVASNSEGSVDYLQYSLDEPGLLMGDTSEELGTTRNTTECSSSYM
>DECOY_tr|H0YE28|H0YE28_HUMAN
SLKKYLEEVVEQPEPKFKRLPPKKGLGTWLEASSGDRPLLTVEFSRRGKPTPNKVVPLEPAERLLAQSLAAARNGYRVCSTCHELVVTAEEMGX
>DECOY_tr|A0A075B6U9|A0A075B6U9_HUMAN
SLLFVHTKGGFTKLDLTGGTNX
>DECOY_tr|M0R097|M0R097_HUMAN
GWCRYYGYMVMDSVPLHSSDTMRERFNNRHAQELTATFLFRCCPVGARAACQVRYA
>DECOY_tr|V9GYK3|V9GYK3_HUMAN
AWVTAKKRFKASACGQVSNLLYNEQLKLHYSLAMKEFKYVKTRVLELTADEDCVFLRTPHQQFASVTWMHNVGEELKAYLAFKAHAGTLLLMVREADMVTGVGVTLAMTPKVSLDGX
>DECOY_tr|A0A140T951|A0A140T951_HUMAN
ATLSVDSGQASDSCAAQSYSGKGGGTPLFHGSKRRSCMVAAVVAGLVVVALVALGAVLGVLPVTSQSSPERWLTLKPPLGEHQVHCTRYQEEGSPVVVAAKWQFRGTADRPTEVLETDQTQDEGRDQWTLTLEAPYFGLAWRCLTAEHDSLPHHTVHKPDTPRLETAKDGNELRRYLWEVCTGELYRADQEARAAVEKRWQTLQAATDAATWRSLDENLALYKDGDYAYQNHRGLRLGDPX
>DECOY_tr|H0Y554|H0Y554_HUMAN
VAELEDVMQFSLDTLPLYKWCDYQQKGSTGKKQKLTCLLLDTFLFVRHKRLAGEVLEVMFSKDLLRQHEKKGVTMSRRQPTLEENLSSLFNQSRLLADQLLPHDPHSAPTKHLLDHLVLTRSTRVDVKPYLLTELSKNTTPKDAKDNRSRALNKLQFLDGRVQQHSWQQRVPFLGDYFKEHLEYLEPKVFFLTELQQSTLVPQSTTAAKALKPMPLLLAELHSLYTEESALLGSLVKRMWELKGELDLESKATSELA
>DECOY_tr|A0A0G2JNH4|A0A0G2JNH4_HUMAN
MCVSPRTAFTLGPQCMQQSWSPEAVDASAKENLATHSHWNEVLLALLAVLVLGAVARMLLNQTTYDQHLSDTVVLELANSPFSWLYPRSNYWGYRCYLGSVNLDVPGLSFNAPHEGSQHQPLSLEGKEALSRFDFPLHASSCTLSLNEGPMLVLRGDASLFKPGYLGTVVLELTNSRYRFYHGRLYQCQRYGKANADMHDLVFEPDTENWKFRRLGLREYTSKNLLMLQTLYARELAQCQKLVSGDLPLVPSKSASLFPMPFDGLCLLTTKQPKD
>DECOY_tr|H3BN71|H3BN71_HUMAN
MEVEGALRDCMESSGMCGLTCLALGQVFQTSHNLDKNLCNTMLLHVDRQEDLLLMAGLYGRKLDTKFQSALKLLCELQGFHAPYGLMHMYLKLAVRNRCYTNDEREFSRSLAACKEQLMREEEAQRTARTLRTLLRERLLPAKP
>DECOY_tr|H0YED8|H0YED8_HUMAN
SPEPTSSRRTKPPPWHSWSTSLVSQNQLARGKPWRGVSHETEKTKTFGMLTQSKRCPGNGPASDEGLMTQRPGFGSSTRGWQQALRASGLRMLAAGSNPYEVVTPLRYKSSVDVPVFATKYSLLNCKASTHLASVQRRYNSGQELEGREEALQEFRDLLRAAALHHFTESWLDADQAGRGEPGPTGLEFSVEWQRLQSDHLKGVLKAGLVPAPTARPSPSRAEQSEAPPDWDSSTETEFASPHHSPELDGPRSSDSRTREVPSWAQTEQGWPLFPQCGQPLLSRRPAGPRGKLPGQNLDQGSNLLPQLDLQRWQVDLSTQNTLDQRLKRALPRKYAAPMPDSAMTRAPLKPHNTLQNTSYRRRAQSLNLDKHTTSDGSARLAKNAQGLLFPAGSKNACDGGELGPGDDQSHYFVSSGSEQSHLMSRRRKYDRSPNSLHLSADCX
>DECOY_tr|J3QKX2|J3QKX2_HUMAN
RLPNERGGCTLSSASRAVDVNTDSRRGALFLDQTRGWTESSNDLEGSLDAETPSGCHSMSTRATSFQPCDPHTPFRRVLEKMSMFGTLSAAKDPESKRTYRYSLTQVKSSLRTKPQHKPWEPRCARDSAMSQLLVLRAAMSSSMSSRHQSPSAKEPLMRLPLCLGLSSQRQFTRSFSSLGKPREPRKDRLAQPTSPFLAEFM
>DECOY_tr|B7ZBL3|B7ZBL3_HUMAN
FYWSPQLATESQNLRTRERHLELCEVTLPYTNLEKFNAFLSPSNVLKWLDGNGYLCLGHVYHGHCGGRHDEMDSKWLRALNGTWSANPMSGPVGPLLLQDRCTPCLFSSGFKLGEM
>DECOY_tr|C9J8X8|C9J8X8_HUMAN
LLNDVLCQTRNLHTVLLRENKSLLQLHPHSESPLLEMESHGQEEM
>DECOY_tr|J3KNQ3|J3KNQ3_HUMAN
TLLDHAQHEVLMEMKSVDTCWFERLKDMKGLQQLDLRVPQVWTMHRKVDVEDLSKGVLGVSLKAMVLLEVEMLCLLQKRLLLQAENAALDPQQGWAKTLTQRFEVNGSNFAYLTDLLWRQDTRNLSELVPHMLLEGFNFVGEGLLGALGLTFRAEQQESVPLKDLDVCGLRFLAKDYYSAHNGLTQYKYSSLDYRFSHVSTVGPLNNLMEEVDELTKETVQLDGLNKLLAGLAKTCLLVAEDSKSKVREKTELFTLAVNPDTMRQVVHLLLEVLSLPNRVHEFESLFNEYKLLLGDGQAFCPDQVFDLVQLTLQHWKKLTYLEERLHWVAPQGPGSNQSQQLFGPVKDM
>DECOY_tr|A0A6I8PRS9|A0A6I8PRS9_HUMAN
MNLMEMYGCCHLASQSSCPLDLVHRNLDSNLYFDRCFSFGCQTTSVEVAKSYKLFKYVLNLKL
>DECOY_tr|B0QYC7|B0QYC7_HUMAN
DGFVDGRGGVHMTRHFDGLPHSLMDATRRKLGQSSSVWGVPSKLGLSMTAARGGGQPGPM
>DECOY_tr|K7EL08|K7EL08_HUMAN
LFDPPHPFSWRPPFCLSRNEWGGSQTLRYVWPLAQYGKSELKLMRYVQLGSVTFYPLEKFVGLPRPGEVEKEEVSPLGFHRAMLYKFGPEGKSLSWLVVRNEVPKYASGVSKTRFPSDADSPVPVSLE
>DECOY_tr|E9PK87|E9PK87_HUMAN
LANQPDDEPVLEFQPQVGGKDLQCTYLKCQDPKCMSAYRLTSCYGVPYLASEDHFGRPDTLLFVTKAAKRARLLKYRLKYENQKKSPKKLRMKASSQLPRAPSSALGDLLSM
>DECOY_tr|J3KNT2|J3KNT2_HUMAN
NKGCHKALQKDWGCELKLRALLKERLREEGTELKLQNLARAMQAKDNM
>DECOY_tr|Q5T399|Q5T399_HUMAN
MLKVHAMAHTLNLRSTFCREAESKVGRELLKQKGLLNARRQRRERSEVKKESPLTCGDFVLLKPLGHSLLMNVKFMCFGVRYDTPEKGAKLEACALAKGHLWCYTDVAVVQKGKRYVHLPESAKELFQLLGQLKG
>DECOY_tr|A0A0C4DGG5|A0A0C4DGG5_HUMAN
CCRNDELDCVVTPGSDPSTADELTWSSASRAEWPLSGSSSQSGPELEEHKSMCKLRLSEVLSFPSSCRHESDQFPSSSRCQASQVPSLGEARALPLKDQEEQLSNAEPVGSAHPPPELPKGAPSKLEEERPAKAKKKALSWKNLSAVGRNLWTSPHLTVSHMQSHWEMTKKTADYRPSCAQGSSPGPMGSVHSANSFDPSLDRKREQAQFTCDLPSSTETPTFVSHESLQSFASDQSSVSSGSPSTGPSSLSSYSRTPCLNRLPPLKVETNQNTASKSGVELGMVLSQNLKLQGEMQLKSRKHLYDEEGHLLGAECSKTHKKQLSYRLGYTKRLNQDELNPESRRCHRTPKGLADATHPPSYGSTNVDFPQKNSHDQSSMPSYSAVSLAVKPKSPFKLVHNGESGSLKKKSTNQTTAKKNSVDTGTVLSKQFCKTGEEQLPQNKQLYDEKDQSLLADCSKRSKKLYFQRELYSKLSDLYDLSPESRRCRRHLKSAANAAATSLYSPTCMASPRAAHRDLPKLTYVLLNVKPESLRKPMQVDEKDSHALDFDSLTLLGEVEPQDLDYDSLTLVSDMRSSGQGKKLVLDSCPADVDENLENELSDYSSDNLQFCSLDSANRETDRCSVVREFLSTLEEGFRLLCNELLFQLLLSKKVTFENELEPSSSAPPWLLSPAVCVALNFATMQNSSSHQELNHLVGFLRYLLVVNRAPLQDLRLQVTNKLEEDNGQDM
>DECOY_tr|B8ZZD9|B8ZZD9_HUMAN
TKMKLLSNKLERELHRELMREHRLEQREAFEGLTYRSQNVRHSSMGLTSGGQSPVSTFGRRQTFYYVTVCSFHVKNRTRKLRKELLSSPTFHSSTSPNVSDGSDASESSSVEDDSREVSSCPSSGDVEEKRKFLLGSM
>DECOY_tr|E3W982|E3W982_HUMAN
SSTYLKLALTMELTARGSGEGLMHLEDVVVLGLSDRLGTELLSNVLSHKGELTALYLKKSRRKETPPRFKGSGAYEEVFFGLELGFSSLGSKLEQVLAVYPLLMLVKRDCCLLEQLMLLEAVLKTGGSTPLSYLLKRNEQVSNLTLCTHQWEYKLELKGFQAYLRDKVSPLSYFPGLDNSSSEVKKTAVNLEESLLTKDLKQRSSFLPTQKAANGTMAKNLHKDLKRRSNMDSSRTKVSSSEDNQQPQELCNHPLEENVTNHSSKSWRDKEMSHDGLDNSSNQLNEFYLAQSSPVDYLLDAGPELTVGEYGSQNETKHDTQLETLNGLTTLSKLKNLSESCLNETAFDTAKKHHEPLQMKYQELDDVQALFSNETFSDYDGFMDVESDNPQDGVRGDTPMRHLLDPNTDGGGLVLCEPSDSLLLPQVEVPLVGAKRRRTNEAVMEEEKEGEDGPVLEAATPAGFLCGLSRPRKPSNLRRRVRLSGCEDM
>DECOY_tr|J3KT79|J3KT79_HUMAN
KALTGHFRPLLDMGLLAEGEGVPKETWVAENGLCVGHENAGMEAGWLWSRPSLLVAHKTSVQEVELYTCQRLSGPTHTGAPVFVVEQVERDRPDSKNAFLVAPLASAPPVSVFCDCSCPSDPSSSAM
>DECOY_tr|E7EQY6|E7EQY6_HUMAN
LFHVLEVKRMSLAAQFESELDPFRMPGEEEQNSSGEDSRQWLTYNLTTSFSSAGQPSHPPSPSDAAPVEGLTVEVLTSSSSATQQEETAPAQAGVLGLAERGAELGEEKPCHQRSQELPM
>DECOY_tr|Q5T4B9|Q5T4B9_HUMAN
EERTDPSQWLCLLQFSVNVDLRFLYREGLSGEPLSQKLGLDLTSTSRLRPEQLLQAGEPRRDMQRDLKVLRTHGTTEGLVAVMDRHYPNYLAMAASGAALLKGQLPSTPLHHSYLPGAGDRSRALPMEAARPQLGPLGCRRLLVRPLLTAM
>DECOY_tr|J3QRB1|J3QRB1_HUMAN
RPGAGRVQLGRLESSWAEQCVLGKHGLQPGEPGX
>DECOY_tr|H3BS98|H3BS98_HUMAN
LTPQLSLPMSQSRKPPRTSPSACTQHPNTTSAAGTRHTGSAASAFKTGTAGATPVQPPLPQLHSGTAPAQVLFLLSLLFLTTQLLSQPTM
>DECOY_tr|A0A0B4J1Z8|A0A0B4J1Z8_HUMAN
LHQPQQVRPSAAGAHLHVPHAEGGLRKHLAPACLQHRAPCLEAPQVPLTAPSAEPFQCRDCFAFPFCRAKSLLNGLTHDKENLTFLCANPKVTKDNLTKLEGEFLLFSEFAPPANM
>DECOY_tr|H0YJ65|H0YJ65_HUMAN
GSLKDYLKGKLGDFNPNTAKVLGPHPLLFCSLNTFCSHLKRHVNQLEEHQRN
>DECOY_tr|K7EJY6|K7EJY6_HUMAN
APLAATHRLEQLRQRLHQQAVMRRERQQVHGTLAWLLHSKQDAHAQTELLSRALEQAX
>DECOY_tr|D6RAC8|D6RAC8_HUMAN
DGDSESSSGSDSSESSDRRRDSSRRFNSHPRQGWSKGGQPMKGRNTSNNRQHPVYHKRYGHTLLNEHSPGNFSDMEKNLENDLRGSPLPLGQKSKGSPRFKQENLTAQRNNSHDVKRGTSKGGKNPLENYNTSEAADSSGKRKEKESPAPPYHFEKVGQHANQSGADRVNGREGPLKEFNTSGMLDNSGEVLSVDVADAKEETARDTGLTNGGNEREEPLENYGKKPTDLHTSEAESPGAFGTQLKDGELDPGTAEKGGPLKDFPQGDGSFPSLDNDRGEQLDTYGSGEFDSPKKLKVSLKHLYDLNHQRLHTKSKSVPKSQAQSRDQKKKPKDSHKAAYNMSAPLLNLVRNPTNKENEEGLKLLATVPGMLHQMNRNLLAAGYEEQDHKLSLADDGDEFKGNGTKSPYLSRMLGNHTNKENSLSYKENRLRQNTFYNQKSSSKGNESAESLSLKKRDEQVLNKESSLEQNRKLGLHHFGLNKDKNEEKQVDTQKKNEPSM
>DECOY_tr|H0YJU7|H0YJU7_HUMAN
NPPTRFAPQSQAKRAGNAQPRPEKGATWQTRDFLSEFPLLRRCVHGFQAFHKELQSSAATWPRRLVFAVPKQ
>DECOY_tr|A0A140T968|A0A140T968_HUMAN
QLTGRAPDHGRSLKSLLLVTGVLLGVLGLVLGLACLVTETTEPMQLPEQAEWKHLLPQDLGWHERVCDYFDEASPVFTLYHKFHFSYDRTPLFLSEAVGETVLEGNCLWTVNLVPPFKFDLHCLLTNX
>DECOY_tr|H3BSA3|H3BSA3_HUMAN
FLHPEQSLDADPAAQRQSQLAASVEPDCDRGDALLEAVHSFKKSPRCPLLSVPSTHGGYDAHQAPVKPLLNRRLSPPARGSTPSRAAGAQKGLELRSGAPPSVTSTDGAVFLQVKLLYMDVAVHLFAERELAADEHFYSLLSYFAFPLRLTHQDPARVLLRLGRLLDSETLQFLALWSKRKLELCELLAACVHFA
>DECOY_tr|Q4TT34|Q4TT34_HUMAN
APHLSSHQGGDAWSVLESSQFWLQLREQAGEVSDSAHLVRNSLHVSFDRGLTGPAAEASDTHGLMRASRAVVNYGEWVMAVVPGSSMRYLLAPYFKRRPLDQYHEALVSEPAQLKMMGVLTFRRGERFQLVDGVRRLQVGDKPVAVLRTRETWSPRKGLASPPLGSGRHVLLSPGPRAPGRCLRGLARSWFLGGM
>DECOY_tr|H0YJC1|H0YJC1_HUMAN
LVLAQFFQSVLCLALSPVTSNGDDQLDEERLKDGGSEVGSTHSSGHSTMSSCKTKRLHLASSSYSDEPGTRDKPTDAELGSTHSSSHSATSRHSRKLKHMSGASSGSRARKSELQDMDLDLNDSLYSREYKKQEENEEKRLLRHLVPQLNMYRLHSNSLLQLLRHRSMPCGTYYLKRLASPLGDPLLEKKFGVFVKLGVNTWPFD
>DECOY_tr|M0QYT0|M0QYT0_HUMAN
EQRYTLLRDLYWSRLAVDDKGPQLLDSAMDMLDLGATFKMGAGSLVVRACDARDSKLNFCEVMREWFKVNMARKNNRPNLQVHLVKHQASTRVLSEYSHDPAEGLAVGSAEEQASSGTRLLSLSLGPYNSGTRLPKNMQYHNLFGLTELADKSSEWELLGSSRSEKSGSFKSVSVRKPVGLEDCLEFFNEETVELPANFFHLVNSPHQRLKNAAQEPTSRFNRNSESFKDYSCSGDELGYSQGPMLAPKQSVCVNKLQGFMFNNNLHTLRADVAYGDAMEVMAAGKPKSMKFKVEVNGYLCFVNFRVNDCKMSQDLGYVMX
>DECOY_tr|F8WEF2|F8WEF2_HUMAN
QNYLFNLLYLDYFNLDNHLLYLALLQGYVPPTALGGPAELEQNECQDLKKLFSFASEAMVAVPM
>DECOY_tr|C9J0E4|C9J0E4_HUMAN
LLHQRVKVLYYNTGAVVQKTYQVAEKLGYTENKTEELQKPKVDVLEQLEPTAKPAESLGGPLM
>DECOY_tr|C9JZ56|C9JZ56_HUMAN
MYTKQQKLVLLPTENLLFWPEGDEVFPPLENLFRLDLAKREFSSTMPLHDSNTSYVYMEPPLTLNDNLLRKFYDYFFPDQGEQLGWEKTEEESLSRLAPSHTLFSSFEPRYLLSFGSPLQTCKLLLQREFWLGVDQSGDPYTEVGPGRFQDKAYLGQFRLKTMYMTGYGREHSLYFTGTFSSGDPWMYTGLGHCHRDYFQGHYSEGTPWSKFGYGKLMNLGFEGQKY
>DECOY_tr|F5H2W4|F5H2W4_HUMAN
PKDMAEHKECVRLSCLKENVLYRRMLSTFCLQHLCKQVRPHVSYRLTCTKFEDWCEATTKNESLSALDDTSPALDALVALVTEDTAPDNVLNPDETFTEPTAQTVDDRGQSNVGLPLWDSTLLFAALFLLKVPGLLSM
>DECOY_tr|H3BUL6|H3BUL6_HUMAN
EQTGPAEPASSLEGQSEHRCLLAEVTEDLQAWRYNVLLLTADDTARKQEKLERLRELEDECARQQERLEAKKLKNFQLKVLDMEETSSLGGRLLPELLTTTKTERESKKLEPPGSGGDGARKANGPGSM
>DECOY_tr|M0R0K5|M0R0K5_HUMAN
TKRLSQGGLTSANCAQVVTGPTSKPSTDKAASSSLTHMESEKTKRLLKGSKGYQWREVQQSLLCYVLFLFVGQLSNLLTFLYAMRVAAPGVQLLGLCWTCGLLFLQATKAFALRMTRNLTSVESNLSSRLKNLLWLTVLFLVLNVSFLACVPGLFGWLFKGEPQLWRCSPTGYLHRPSAASLAVTVAPVGYGVPFMKKLMRFNLSSYNVVTLRNATLFLYLAELLMWTLTALYLYHLTGALLSCLKVHGTQDLAVLFLLHALFLCLSLQLHLSTSTNQLKACLLFTLAALLLCLLSVSLGMYTLVTLVPDEEQVDYHAMLVAFSSLHTRCCLTSTRDTGLTSCGTTAWHGCGNQGHEWFVCLKVRQVPLRSHSFTFTVPSSLNQTDNNSLFASLVDSLLLPSGDQLLGQHTEHLLMKQEPELVLPAEALKLGMGPDGKSQAQNWDLQMVAQNRQVLTRSDVKQQVELSLETGAPYSFNLLGNSLKNSLRGLVDELGDLLHSAVCHQQRLPLTELDGPAELLEDLAQLLSQLTNNALGKPYRDGLDQKVDFRFSLTQSHVGPPPTWTSFTMDECVTKDQNNPLGRHKPWGRPRCCSYSGVTNFCVTSSDCQHQGSSCEDVDECVTNNPGNPSGPLPQWGRPRCCQYSGVNNLCHTSSHCPNQGSTCENVDTCKLPDEKPKLFGPLCQCTYSGLTNVCTGYKSCRLPNQQCEDVDQCTNESEKNFKTAGSVPEYGPSCVCDYSGETNWCDSKFGCSKVSLTACENLDDCTEMPTTLLESFSSFGPNRCCATANVCSSDQPCRWACRGSDQTEAGPLTLWVCFALFVLFRVGGM
>DECOY_tr|A0A087WW78|A0A087WW78_HUMAN
PLKTHWPTLKWACLSLSTESGSASTTVKSLMGWFGSKPNHVEKGQFMRRTAMARKKKMSLLMDMTQLRRLELALLDTDTVRNLFYSMYTYPCX
>DECOY_tr|H0YCW2|H0YCW2_HUMAN
PTDPAWGLRMGTYDPRSRQDGHGRPYDLRFPFFLYTLALQSFCLQAPWPCLAWRDRLLPAPQPSSGPPRGGVEVKTRAAGGSASRRASGSSSSSGLSDSSSSSLSDSDQRGGWSTPAWGRGLRRPSLTPSSDSTTEPASSDLSAMGTKKKHRPGPSGWRGGNYGRGSGLARLSPKVGERPPTLAAESPLGECPSHPSSEPVKNETFGETPGPGAGAVSGPQAPGASGSTLPQLAGPASPGGKHSPRSQSATTRPSSSYFSSLTQKPHTQSREDLKLDLKKLKLDAQKDYTLMLALALDKGRRETGECLLPHEAESVTKTMGLAAVAAEFGLEEDGPTESNWRNSPRPSGPACLVDFLFSALMLPLVRPYDCLTGRELEERARCMTSMESPGLPKKLLLAAVESEQYAKLVELKATSAPRPQLELAFMGRVFALNHHERPESLVTLLFAKASLTNTAVWTRSTQSKVKKNKGAPPPEKVLDPPNALLDQALEVTRLSAESSYGHAHLAEACAFLVERMSEQELKPLGAFLDHEEGAGGEKAEEEGGAGDQANLYYAQYDDDEEGVAPAAKEKTPLGNGSEDTSPLDDQTCVDGPLLGPPGVSATPPEPGESFYVGGDEEYTDPPEPLFTSPRGSGGHLPCPPPSEPFGGFTSAEAGLALSSDDLSMEALDPELSSDESSRRKLSGGGASKGSGSGAGGLKAKAGGGPGKMHLKADGGEASRRLPRGQSSPVGEGLKRKGTGPKERPVAPETPLRPRPRDSEELGGRSSAGRPSPLRAAWCLAKRLDTGSYTVGPLPYAEEWNFYCAEVARPFGPFRLELKKTHQRKGVNELKVLQWRQLQTCLRRREQPSLAPDLVARLWLTVMEDCMSACAHAAVESQGNRSGTHGSASSHSASRTVSYWWGTL
>DECOY_tr|F8WCL0|F8WCL0_HUMAN
NHGSSVETGYRSTTTFGDNKSNFLQPFYLLFLTMGVKVLVVVLLGSLLMHWNM
>DECOY_tr|A0A1B0GVU0|A0A1B0GVU0_HUMAN
LSLFACVCYHCKRQWTGVKSEGLDAGGCTLSCLAGPKLNDELKVALKLTVAVSLLSTTPAKGWLCVNGCLMALANNWGYVAVPFNFATLLGVLGVPNWQELLAHGRSESPLLPGGLRMSLGVAYDCLDVYEQVEGVGEVLKLGMELSVLSGLVQKLRELADGLX
>DECOY_tr|H3BMN9|H3BMN9_HUMAN
SALPEWASPKQLRLKSMLAGFSWKWSVVALLQNLCSCSFPFYRTNLX
>DECOY_tr|A0A0D9SGE6|A0A0D9SGE6_HUMAN
SFGLTRRWLPCLARFTDVEQHPEPYVSHGGGSPACPLGLTRRWLPSLVRFTDVEQHHAPFVGHGGGSPA
>DECOY_tr|H0YFK4|H0YFK4_HUMAN
LFCVPRRTLVPWCRKVGLEKEQRTTNPSFNNQELFPLLVLKTLVTAMLVLCLLGLVEATKLEPPPLLGQCDYKLDLGQHNLSPNQLNLEVQFLEQETGSLSKS
>DECOY_tr|A0A0G2JNS7|A0A0G2JNS7_HUMAN
CFFDCCPPATAGSANCDLTKLPKNKEELVEKKLLELNTEYKTRLLKHLNCNPNELAQCLLWLRGALQNLSLDLNTLSCAEQLAESLRYCGKLTLSCQQLX
>DECOY_tr|A0A669KB16|A0A669KB16_HUMAN
MNWCGQVPLGDEGLPCPADLGDLGPLGPEKGEKGFRGHRGNKGDGPPGHLGPLGAAGTPGTMGPDKGSRGEKGPGAPGPVGLPGPTGPPGRPGDLGSAGPLGLPRGDKGEGQFKGEKGAGDLGAEKGPGPVGQLGPSGAQGTEKGEKGEGPSGPHGNEKGVGPPGKDGPPGQPGPPGMDGKPRGPKGEGDHGPPGPLGLEKGQGPLGPAGPPGLQGPLGPPGMLALRTLEQLAENLNGNYDVMEKPGGEKGSKGPGDPGQEGAARGEKGDGPQGPPGVQGDVGAEKGPGPPGPLGPPGPERGGGGLSNGADKGEKGQGLLGPLGPSGEAKGEKGTGPLGPEKGMGAVALGPAKGAGKHGPMGPMRGEKRGGHYGQLGPDKGPGPPGPLGPPGMPGPLGPHGLPGSPGPPGPPGPPGQLSAQSQEGQFRRKTLVPPPARLVSNLLPLRLHPYEGCQKGEKGQGQPGPQGPPGTLGMDKGPGPHGKPGDLGLPGPFGPFRGTGPQGPPGPPCNCGPSKTPARRRRESHKLKWEDLLQNRVGLLATEMQQERGAEERLLRVAQLEARTFHALLSLALSCLALTLLGCSGPSPRLARGERAAAVLAVTGPAGLEGPRGAGTAAKAHRTEAKV
>DECOY_tr|A0A3B3ITY3|A0A3B3ITY3_HUMAN
DRSLPVQLSASHLNRPTSVRNRACTLMLSLWWWGAAGLSPGLELLVDRDGKLTLLELRLGVSAGRPGQWADLRLGTPDAQTELRQLELYEFDMEEALATWDAAVQRTVNLFLSRRRLRVMNLAALPLSSTSSVPAASGAGPGGAAMAPPGPAERADRPM
>DECOY_tr|A0A0C4DG30|A0A0C4DG30_HUMAN
AQGSSKCWFENWNNKLWCLKSCRGPNPLEGLLEDKLDLFNLFNSLKGVHRTLPDSPPPAYKGGGLELRTLFSTAVLFLSMKQREAAKHLDTFAREGLRGDPLNLLYAVALDKNSNVLLNLYSFLKRLALLQKVENRDNKYSTPSTPLSLDTEDGVAYKQGSLFDLLQSPSVTNYNECNSTLRAKCQYVDLLDLMNSKNLFDDYKRLVDEYHDTVDMNEVPLNKLEHLLKYWTLLVDSLSVTFEGSHKQNNEAMSLQLALLMSKD
>DECOY_tr|Q5JT07|Q5JT07_HUMAN
LVLLAVRAALLHCFVCVGQSMQMQGMCARPMCCQVDAGVNSLTQDGLLHWAHVAAVGLVLVYTFVGMKYLGVACSCAVGTLTLWFWWSLSFPSKHQCNFKFLYSLVALLNFFLLVSELLMRLSQTLLANELLMLLAAGMAACHSFHLELVLQYAMPVSLAGALAPLRLLSWVPVNSSYEAGRLNWLFNGDFGGLYGGLALVMHGFPPGSDDLFFLKQM
>DECOY_tr|H0YCJ5|H0YCJ5_HUMAN
CLPKRCLSPACKDCVVLHGCPLFVLSVKEDMCKVCRTEEQRRLLQEEVPLDSVDETPLKYLDQQVFLHEYLVAEAEQLSRNFVTAALNKGVLLTDLLREAQLSTQKTKQLVDHEQENLLGATLLSDLLPLVCTLHQFLARMKRNLLLLDNSKEEETRAREEERELEDEANLLDLVLDNVRLYNEGTALKRLVTQKQVLRSSFGMEVAANLVPTNMM
>DECOY_tr|A0A087WYZ1|A0A087WYZ1_HUMAN
MPPCVQGKTQYAELANLWGAVPKGDDTSRGGYKLGRDEVLTFPESDWGDELAAPQVDLHGYLCVKKTQPDSGRLGLLLPPLPLESGDPKLKQGLDVLEVSGGLKQVDAAAVEMRRMLERKGEPWASVSQLAVKWAKKLLRYDQNEDLKYFLTTLARA
>DECOY_tr|D6RF08|D6RF08_HUMAN
RLKHVSGHVRLCPLGKGSYLAAFASPRVSQEGFPNLKTPNKLDSRPPHKRLASEPSSTSLSKSSGQVARNKHLQTSSSRTQDYNGTRAKNLQTGGSGEKSQM
>DECOY_tr|A0A286YFA1|A0A286YFA1_HUMAN
REDRGYKRSMPGLDMAARSGCLHSLYGPWEARPGFTATVRGLWCTM
>DECOY_tr|H3BQ55|H3BQ55_HUMAN
VRPEWRTWSPQTGFGGNQTRGSHHPCLQCGLQGWAPHTTRGCVGMSPEGCVETRCLPSVHAMNLCLLLDLSQPLLGGWHEWGWTVDLHLPKAVNTLGQAQTTAALSDLRCQDVDSPQWEALPFRAAFHAAHQGSGSAVELRVVRGQAPDLYRQLVHLLPKD
>DECOY_tr|E9PM00|E9PM00_HUMAN
WTENWFFDLVYLAQLVNVLVMANTVHSHLREKQAAFSLNLLTWAVLGRPGNFFKLFDFKWGRLPNFELGMMYNYFFNGTKFCRDASTPFFYKGVMAFTSVAYGLLNACWLLPLWNDFLLTPSFWSLLHANAFWLLHTLLWAQLGNLQKYNVVGAPTVAGEQLGGVYGPLKFHCFDPLSTYLLVQFTVWLTYLQAKRATLPPKTAWLDSRLAHGTVLDVVPGTLACCRAGWQGQSARTDNTVGDLKSKAPLNPQKSAAM
>DECOY_tr|A0A087WXA6|A0A087WXA6_HUMAN
KWEQQTEARLQFLEAVEEDSLEARPPPQAQPSSSLRSAPVASSKERELLREYSFSSLSSSDGTQRTSPSNMESLVLEELGRSKSSNTLLDQRLEQKLDRKRAELHLRKQLKDLAASKKGELRLQGDVTKDVEKQLSSLKCLTHRDEEQAQELQRDVDQLEEKEGEAKERRLEFWKGAGDMSHVQAQLEEVTQQLTELRERTKAERELQREELGERKKQDEHLRELREERYRAVGLVKEERHRLVAGLEKEHQKSEQLTEMALEDLMKRKAEAKRSAEQLEQTLQKEEQGLEQLQELRLSNAX
>DECOY_tr|Q5QPD4|Q5QPD4_HUMAN
MLEGASGLLLNEKPLRDHLRKVSHCYSLANALETLYTAREDQTKFSKLQLREYVTGLPAYELLLYRVTADHFYGYRLLLNPRHLHSQLEVRRELQHEVGKAELQKAFLKVLALLKFSKQREALYVNGKFKGGLRPGLEFDELAWRKKQESEKNKQSALEEEPNNEPASPLPKQKSQTNNLRPSVPHPVSTAQLKQKQVNQQKPHSSVKLQAQLPRLQSSNSPCLRVQAQGSNVPLPNQCPFQQTVLRKVPGGVPATKAVPGSLCNKERSKD
>DECOY_tr|A0A075B6R3|A0A075B6R3_HUMAN
LYKEKTEELTAEYKVKETGQTQVKLKQPVPLLYVANKVTMVRLGALTDESLTETKLRFGFLQGNQAKYAGGSVGTLMFSALLQLQKVLNKFSLKEYQALEELYLLDHRLSQYNKSTLKSDLVSQTFLQDASLPLQRYLLLKSELDTTENPEFDLLKTSSSDRKWATTVLQKQAHMLYELDETSAADLMRVQMLVPELGFDFVLTRQFTGFLETNFALGKVYVYHDLGNQAKMGGLWEQCNEPVEQSVQTTSDGASLALLSFHRPHADYLLARVYLRMAKPCTLAFTWTQHKKSTSVTVSLDPNHEKVVGELCESLKVEPSLSNMKWELLTEMYSGSLKQNENQKQKLLRLSARKYQWEALEEQSHASTCQAGRYCLGQELRKFCLTYEESSTLRGPPRPFHWGNCSGEDLDEVHYGSLANSTATETESLLKTRLTLKDTVMGNLSEGTLKSALLTSVPQKLKGLQMCCLVRAFADEKGALGEGLVRHCDEDAQVYKNLQLFSARLYLLSEKLRLELELPCPGTFDAMSYQGLSLLAETCKHLAMEYDRKQLSECAQECKSERRADEM
>DECOY_tr|F2Z2E0|F2Z2E0_HUMAN
MEFDWFWTLGSHKKCRLLRAFRYGVPYTHPLLMGAAVDSTTDPTKFDSLLTVSRCPVKLSLCVATSLGVVGAGVVARLATDMRLRDFFCDQFGGFRDAGRFTEWRHARRP
>DECOY_tr|C9J0A6|C9J0A6_HUMAN
YVYQLFCEMAEALLGNLEVLMRESREHDNCFMRAFYSSCASLVRAHCPFKEGEVCLLVDTFRLSRDFENFLQLLNEAHSSGSSFDFFEHGTLKSPDMEFKRKVTAPSRDVGLDRENRRLGLLLVM
>DECOY_tr|F8WB99|F8WB99_HUMAN
KRLCHKVALLRKFKLENEEMKKFAKANTNEAQKTLVKSGLNKEALQTLLTVRRLLVLWFFLSFGSLYLRNQRSFKLMQTHEYADRSTPSKSELTHVSSKRYVREVADLFLVLLLLLLTLFKANWFTAKLGWVNFSFKLQRWQPPLFPLCFLLLLGLEAYLFTAVAAWQLTM
>DECOY_tr|A0A087X152|A0A087X152_HUMAN
YQGEAALSVVTERHGMEELVAALMSLNGDPFNQAEWLDLLVGTPSKSTAFYNLRYDNLKHLALRMWDHRGTQPADLSSCKLRQLPLPLSFASPGTVTTLTNAPDLLPLDLGTPEESVTCNLQFLQGEGEVRQVCKLCVLEVTNLSRFELTFTCHLRNQSGSWVHYFPLEQKYALKLKSWLSHALDHLSRLLNHTSKFHGLKAPEELLQGGMRQELHLLKELADQTDDLCYRVLSYELSSCCLPGFLAKLRKLAAKATTSHGVLAYTSLNETLLHCAEADLQLYCPTTFNEEGVVVVDEWQGQAAQKNLLKLWDETNPDACHHMTLVVRPTLLAGPPGCSVVPTLLTQSDDMPRPMTKREHVTVYMEYRVGQPLAGAPLLLSVGSNPVLLHGGLSNFSGFATCSPDTRQALSQKNLSLAENELLSQTMQPSKLSTFESLDDQPTVAGSTNYKVKLLNPLPDLLPSNTMPKLDSVDHLAYVPRGYMAAASTLDPPVALLDRQAKALNVPQFGGNLASSDLLDSEFRDHKRNYVFLAVVVSLALCVLVALVLGVYLAVDDSDPATQMCLGDTCKNSQLVLGDCKDGGKNPAPATCRRREWHTCETGCTSKWSWPTRWGDVPCLTTCAKLQVSQGECFAGGNLPAPNTCRTRKTQYRGGRCSNCVSWETWTSWGGNVYVLVTATTKRKSAVLKNAVCTYNATDSRLAKQLLLNHDLTLYFRNDEVPDLLDEKNLWEVEAVPLGEPRPCQLLVEQELSVKEGLPEQEFKRAYLTRLVYKRAKSTTGASSWAVCQCWYDEPGFLEEVQRQSLELSVREVLLGSTEDRVEDVLHKDQHVWESNKCFYLQTAPSKACYLNVKPKNVLYAEEPELLFHPLPEPPDSPFTEPLEHFFDDD
>DECOY_tr|K7EME4|K7EME4_HUMAN
APWGARAVLSCPGKMGAAGCAAVGEVYEMVMCLRRHTEFSCFMGVVFPNEAFTLLRDEVFAQQLQRNLLLNKQNKKLMARFRQTRDRHVLYVAGYAGNSLKLLTDFDNEGPKKPKASRSGESLDDQEPTNSGGSDQEELHVVDPFPRTGLDLRQLLRYPLDKTVLHGKEAHGEAAELLHYFEEPNFELCELRLARPSLLLLKKLVLQTVFAVELSERSEYADQLKLELNEQLEYFYVTTLLGRDKSTLCRDALELLQHHLFSLVGDALPLVSDPEYRATFRDKLEEMQATKAPRFKEYVHNMMVLENDYSSPRLSPGSRSRSRPVAPRRSGGDEDTLSETSGFKHSLFHLEDVTPQYPLQHRLEQSSCSSSVTSSPTNTGYGSSPLSALSRRWGDRRASSAFSFHAPTNPSFRNPSDLPSSGLHGPLPSHRPPLTPSTSTLLLKRSNSRTCSSKRSPLPLKDQRRRRLLLGSDDM
>DECOY_tr|H3BQ94|H3BQ94_HUMAN
VGKNTWYSYTLTHSSSTLNCQLTVPLVPSRDLLVEESTVRLKPQLVSLTAQRALWTLSPNRQLDRKNPDNSRACEYTGSDELTRLTRLLVSVGNSGYATNVTRRKRVAGDWLRQFSERANVEAYWWQLEPTPSGVVDCYLEFADGTKLTESM
>DECOY_tr|F5H2J1|F5H2J1_HUMAN
SQLALAKGRKERERKVRRYWGLAKGTYAQLVVRVGVLRELLLNLQEVHYKYLFKVKTGLVWHDRLKSELLAVCSKESALPTQHATFALYYRKYVFEEFLRYSLGHRRQLSVTELLGTRSLQALRVRESFQLARDDNEKPLRCVFHPQGVVKMSLLDMLSRYFYSAVTRKQMNTTEEPRHLVELTDKVKAGASFHPPLSSSAVTRLRATQALNGKTTLPLSFLQQLKLNESRTLVVVVDAPLTRDKNELVGSADYLKVGAYHQLGFCLEVKGRPWFKYRCLNDEKFDVLTQDTAQPRFSEEDLLALLGLKPQLFMDLLRPNDEYEVPVADLGENQYEMQELAFVHQNFYYQLQENALNLCLQEFSRNQFNEFGFLDLLGVNMGGGASCLNEDPQLLTNRLNVLWSFRLGLYKASMARDVDARADVTNRALLTERGTVVCHSTLAEQLEEPSLCLVSAANQLAEANPVEKSDTQHQSSLAAFELNGLNLLGALRLYVSHVKEDTFGLRLFCHQLAEFRRQYSKESTLDHMRVGTEDALRYPKEPPERLFDSKKLQHHLGAYLYYFLHFKNREAAKQLRVKSELLYESRLAGMVVGTPTFMMELKYGRFSSNDNLATCSNGFAEVLSNVQLKLRELTQNNKAGLFTLHQVLLHASEKTGSGSEGSLVLCQKDSLTVMCQYAADASAFLHPPNSRKAVGHYRLSFQPSYLSLNQFPNLALLLDGVYTYLLLDARKYQLQHLLTDEDLVELNVLDDELCKYEADEVHYRRPTHRMERHKTAVPNQKHQDQLKVALKQQLFLKVVHGKGLFPHDLLHTVSRRPEFKDLLCQSLFHNFEECKWEPHLLTPPPRNPKLFLKTVPHMDFLPPDGDGLELATLGLSWVDRCADYSSDYQQECALVEPAMWFPTGVSTRRNRLTSTLQASVGFDVKLVGGETTLLLNNKGVRDHLRLNNHLHQLGLLAGYLLYSLMAEDRLQGRCLLKGVLETVSGGNCLELVLWLQGGVCHDKAYFMGYKFVVNPHNPLFQLLNYEAELEEDMDSVPDLKLVAALSGRKDNTKVYKVGYTKGGLTELLEWTDTPDPLSELGLMMPNYHFLGLYKRHTSLLASQLM
>DECOY_tr|A0A1B0GUW2|A0A1B0GUW2_HUMAN
QPARPSAEEGSLDSGEKSQLRGERALGAESAEEGGPVTFDQTY
>DECOY_tr|M0QX15|M0QX15_HUMAN
RGAQLDQPHLRQEGEALFVLLRAHLLHVGRRRRLAPPWGAVVGYCHGKQQNTLTQLGLAEVLCARETYAEVAVVHQFCHLSVVGCGSAWLDLLRQKVPCAQHPKRQRSGHHGLAEWLHVYRPRATKGGVYFLRALFTQRLEAPTLSFRAAPLDQTREPDLLLYTFSKSVVGRERRWAPDPQEFQQALADEDAQVDPLCGRTLAAALELSHGSFEPGLRALKGLLELDSVTSVPLRHCPGVPREGGTSSAEDETLWLTAMDSDLSTQHEWLCHCDSAGPTPRTPPSHAPRSDLLPMSSPSSQFGAANPPTLTLAQRLANLEAETGQRSPRVQNAHVVHLLGRQTPPLSGAWPPTDSAPDEAGSVEVATVFSADSSYDWHGPPSASSGKHDVTELPVPLSPPGPDAELGLRDNDRGCPKQQLALSDLTEDTPGSLGPTGPAPEPEQTEAGRLRTRTRTTDLDQLRVACELHGQQLALDLRPLGDQRDLAPDAGQSLLLELRRGCGWAAAVHLPTLAEVRSANPDGGRQLLAGLRCLRGPRHAGAALHVAAAGDELVLNPDAGRCLLEEVAWPEERELARDRRLARLAESCM
>DECOY_tr|E5RG85|E5RG85_HUMAN
APNKQARLACHLLREQLLPLNKALFPLVFRPLPFNTAEQKLSHFEELTLTSNVLGLVLRTRVEGLEPSLDNGFQQLTTLRKFKLSLRQAGCAPPLQQNALSSSSSSSPGNSFGNPPSPAGNLATPSHSTGNTLTTPTFSSRTPAGQTTPPPPMTPPTRLSQKTVDVPSDPM
>DECOY_tr|A0A0U1RQK3|A0A0U1RQK3_HUMAN
LPRSTARRKGRNNLSTGFKGWPKWEWSSPSPLLASTGLEQGGLTMPNWRTAVTDRLNYYMKHQFKSLFNKEYFDAM
>DECOY_tr|F5H053|F5H053_HUMAN
FLTMKPTGELLRKKAAGVYLGDLQAMVYGTRHWFSDKTYKELKRNTKWDKQEMFDQKVDMLSKPTLLQPYLNTYHDNMHPATLYGELFGAVFMLLENSLTQSGYGRALELLGWGTKTVSNNYFGYADGKNDMVKQVVNKTEAPM
>DECOY_tr|H0Y9H4|H0Y9H4_HUMAN
VETHQQSDLPPLTVEEFHGDDGSEYDSMMVESEVECCASVDSCSATSAYVSMPMSEVAPAEFRHQYGPPYPAHPRECTSNEGTKGTQPESMDLPYFNPLYQNLNRFRQRNSSSGLSGAAPMRDPPHLSEFQNSFEPPLPPLEDAAPFDEPPPPFDSELDYGGPYYDTDLANPDASYLPTQEDLVEYNPFEQLDPLPVSPMWDSTDWHYRGKPSLDPAALSENDDCSESQFSSLSQVESLSREASYPQSKPEELKKPSLCPDLDVKVTDYDFDWSKPQLSDSDSPSNSPPPPPLNPAVSCVAVKRAHGHVSEPNFTSFEPHEPLASGEFSRNDLNRNSDSPLSPTYSLRPVPVQPPLDSYLKNNKLSDX
>DECOY_tr|A0A0A0MST4|A0A0A0MST4_HUMAN
RVTLSRASSDRAWSSTHRRLLAPGTKATSVRQRLGLLSGVAAM
>DECOY_tr|H7C1B8|H7C1B8_HUMAN
NLVVTNSNCCFKYSQSGSNLQVPASSQQRPSLKPPPLKEASKRSQREAKRAANRGNEELQKYETFSDLLEYLDEAQARPPTDGFLLDYRALDQCYRFGLPGVAVTLNGGLTLNGKGAFAEVRADYNLLLVLDSVELGLEFGGGLGALGLASPASKWGDPRLAVVLGSGRGATVLFGKALVSLLALKGKAALVHAPLKGLDPRNSTLETFRELKLAKKAAEKSLNSPLPKN
>DECOY_tr|F8VTU4|F8VTU4_HUMAN
YLTVALPLLSPPFHCFLGELYDLYGGDSHCDPNRDFTLRCDSVNLGCKRVCDVVPTQNVGSAPFQPSLHAGTSSRGTGSVTEAMLLVCLVSLARWLNRRLGAM
>DECOY_tr|C9J679|C9J679_HUMAN
SSSHVMQRLGETPWQCSFKNTTNLLSRVKTLFDEMSLNGEEDMKEVSTVKVFWLRLSLETCLRCFNECKTPCVDSFLEFVRVGAPQNNLALDFFRCRPQKVLGM
>DECOY_tr|A0A5F9ZHT4|A0A5F9ZHT4_HUMAN
ENNDESQETDKSLVRKVLKVSYGDGEELNVPEQPMGQVMLEKEETGESSVRRYLKRLTKKVVVTHGHEDLYEEETVTEPPLEPMDDKGEFAADEDRLECTEPQNDASEVLVLSKRTPSSEREHESPEEPEQLLPSGRGESSTPTQLYKLEEEAPTSVEEPKTSPSSPVLMKAQTESTETGPTTVFYEQQYELSSEEPLDQKMGSFDQQVQKEHTQPFLATASSDGEKTPVGDQFTSYGVSLDEESVLPPHDCTESKESVAQEKEKQHQATCLEEQLVSFGESHDLTLTQELEAYSHSRLEQLPETNTEMLHVLDRMNKLTLCEVLNTDTAKHGRDELWKYLLAHSQDQLSNPNERLLQHLQEETFDLREALETWSFGLHDALYARLEERLEQEDQPDEAHDHGNEDPRLELLTELSEDWLRPTDFLDEPVSHETEVPPLNELVSVELASSSEDDSVLEQREESQTRLDVKLSAEDSLEEFFELSRNYLDFFHKESKETPSTGRGCSSTTRSKSVPRLSTLKLRPTAGEESELELEERARESETETETYRSKTVPKCKTSDLSSADSEKSRSNDPALSAMDQGQPAVKTQVSTDLDSLQQERVQLPKVVPKLKSKAPDEKANEEDVSSLFDESVSSEYEASPPAPTSTPMRTVPKLKSSETFPVNEMPATPLELVKSQEEPSSDPSDDRGDSYVRSTLTSFDLQVQVAPESSDPCSLKQVGSLPPLDGTQVTPLKDTGVSVAKETPTETSASLGMQSNLQADSAPLEEVEESVDDPLLDAEDDVTKESESLALSEASTELPLPDAGTAGKEVDESLTERESEQGLQFFHFSEDAYRKSTMDLAGRSTMEFKLGEQFLFPNQESTPTGEETPRTAPTTDPTTGQSRQDVMLGFKLQEEKERVAEFAEDDRELESWSDSDVDKTTLLKVSLQEGVVTTTASMTPEFSSSVSDSQMEWLTSEQQSEKMLDQGEFNSKESLVTGSSSSAVVVDEVPSTLTVSYVESSHFSTTHNADTQKTSEESSFFSQSPVNEYPSTLQPDYLEDNEALDSVPVDMSRFDTQTTLSSDQSPCKDPLNEFTEDKTTEVKTQLSSTASLDEDLKEGESVLCHPLSSSSSFSESPCDAQPSERASVDLEEGETKDEHTGQLALSKEYLVPQEDVDDGTPSQLGSSVPAASSSPSMAECGHGDCKLPQDTRDNKLDYRSDEAETSVARHDEALHSESKDEEEKSGPEEQTDENKMFTYKQSVVPQFQVEEPSSNSDMSSPLPSPPQRVLVPEPLLGSDAKKGLQALEPESESSSSKRVSESTVLVPVGSEDEGSGTKHPEDVDVSCDADPDSSSSSEEKQPKKEYRKDKQAEQELEDFKMKLTVKMFMEEEPTRKKFEGNESDDEEACEHLVAKPPTSVDTKTPTVEYSVEESSPTDPSLPKSGSSEMLSTQELSDDEASGDPRDLRLRSVSAVETLLEKTAVAAPLPFHSPFLGKAKMPEVPSSELSRDCPSKELPSPELSDPKTHSSNDELVPSAELSKDHSVALSDDAVASLVESRDSPLALELGQPRSLVGQKPSETGTDKTVSAEPLPLKATEDSTATSEQVESDTQKTHASSGFRTQGEDCAAEETLGTPTKEALAVSCSGTCDDRKQPSTKDPSGLTAKEQFSETSTESDETVTARGEESGGTLKDTTPHKEERSLETTTEKTTSKETEGTQEEKKSPSFSLSEPSTEPTEALGEKHYSEESSLQPTGEMLSGCPSGAVGEKNLSESSGDLAGSQLSLAPLFEKDMYDLPFTTNFPSTLVQDLHLQKAETEESRLFQQKYDNDELEKQLVESFDTSKRTDPSLQLDMDGQEDAKMKEPVESREHSEEEPVSQVPEPKLHSLKVKEGGAADKKEVGLSSRVVRKGSEATGTVPRLQRKGLTQNEKTQAREQTLLPKGKEERVKVKGEQPKQKQAKSHEFLGKTKHSPDQGSQFKAMLREVSMTEERLEKTSTPSVPPKQEKTGSPSVPLKHEKTGATSVPQKHDRTGSPSVPRKLERTGPSVPPKHERTGSPSVPRKPDKTGSPSVPPRHEKTTSSVPSRHEKTTSPSVPSKHEKTSSSSAPSRHEKTASPSVPSKHEKTSSPSVPPRHEKTASSSLTSRHEKTPSPSGPARHEKSLSPSAAPHRPHTKKDVTPKEKGRVLPKLRSKGQEDERKVQLKAKVKDLSGLPTEELLPSTKAVTPLPEPALGPDEGLSEESSKKGLEKAEASAQLGEKEKQKQKEKRRLVKKSLPLGKPHKQQTSQTEDPPLKDGKEESRSGVALAEKKCGKADQVTQLQKEPLPVCTNLDDTLYNVLGTSKDEKVKGLKEDRLVEVCPYETLELPKARQAEELEEDSVLVWEEEVLRGERSSSQVSSERDTCTGRSLLENKVELDKERVEVLEFPEGPEEEAKAVLKEKGLSVKADSVDTTLLATKMLLDKQMESVESLLDPSALVPVENVLHKSLVSTETSETEDKNESTMDLEEEQEQDSESKETYLPLTLNLNCLAQHVLRGTKSPKMEFSRLGCPEQTTRDKVVFLPRLNKEFAFFSFLHHQGKSTLPVLNGFCDVYLKPGELVEVRDRSAVEAFNEQQELKTDKVDDTMCFRCRLAELPDHKSAFVVKFAMYPVCLLREYVQSAFTVSEQLRQCDLLWRFASVNTTFSVCENVFTLPTTGTLDEWQAPTTGGTLSCLRLLTPADGGFGNLMVDSSKAPVPLTMTLKPHKRRRFPELTVLPSFTKLGANKKLVLESHMPQAQLGRVRKLTLAGEPFVAQVQPVVTSSLVGGEPGLLNSDKQRLSVVAFYQPFRDTLRLCRKKLELDEPSDLVEDMGNLLENLEDETYDCFHKEWSDGNERSLVVLREKERGLAAFHPLEVLVPGLFQAGSPGVELRLSALGEGEVMPPMTARLRKHVRLCTRVTPATKRLPLCPRLLGNRHCRAMGGRGADVMFSVLFGSHLPSSSLAVNDLNETGWSRLYSRNEAKEALTSVQHSPLVVSDDMVASRDLYSAHSLTHRFDSSSRSLSDRSGGELSRYLYNMGDLFQSSPLSDDGLKELDERPLYEGGDGTMTDDGEEDSVDLVETMTEPVNKLKHETLTTTTTTVEETVKVLTDVVSLYGRKLALALATNGNATTANKPAGHQLLVNLLHTHGQQAAQHLPTYGKNKTANVNAGKQLLFNVKMVNGYHCAVLLPTYGKLTHADQDAGKHTLLDAVNKVDEQAALHLSTLGKSTSMHLNAKGDLLLTVMDTHGEQSALHLPTVGKQTVLNTEAGYNLLTSALQMQKKNAALHLPTYGKNGASDAARRAQLLKLAVDLSGKYAAVHLPTFKKGTALSHAAGAELLVSAVDVQGREASLHLPTYGNTTAADPHAMHQLLLQVLEKTGRLSALHLPTQERERAADVLAGRNLLRCVVEVQGRAAAMHLATERGLNTVDPSAGNQLLLLVLNLHGMFAAVHLPTLGSETLAQLSAGKYVLLEMKVRLKKNCALHLPTFGNLRAANPNRKLDLAKLTRVYHGCHAAVHLATLYDLTVDDVPKAHQLLKHVCEVHDGQAAMHLPSLGKNRTALLPARGELLLEVVQDHGRSAACHLPTLGRDKTADLQGRGDLLKLVMNTNRKGSAVHLPTLGRNATFDVAARGNLLLTAVNVNGYHAALHLPTFGSETRTNVMKMSQVDANHDNQLLLAAKSTDKRDAALHLAPRLKVKGTDNELLLAVAQNHGQQLAVALPTFGDETATSQNAGNELLKYVVDLHNEQAAMYLPTFGNQSQANLNAGKEVLKVVVEAQGALSALHLATNKKGTASDVSSRGGLLEQVLGVHGKEAALHLANLGNQNCTNLDLGKGLYEVKVDLNGRAARALFSANSDKSQLMTTM
>DECOY_tr|H3BQE5|H3BQE5_HUMAN
FLGARGRGRAGLWARPHHDRCRLAVRCRPGPFRPPPAGLSRARSRSRVRAWEGAAAEX
>DECOY_tr|D6RA54|D6RA54_HUMAN
LPSNEKKLKFEQCKTVYSKLGAFYGMLCALLKSLPGLKYPHSSLLKGSLLGQTLLMSTAALPVRSFWFSEDNCEAFRRVEEETPLYDPGLHPLRPPVEANPREFDRAGNM
>DECOY_tr|J3QRW8|J3QRW8_HUMAN
LTGTEQTSFNLQRGVGQSTDLLFGQPNHATAAVRHDHSMGVRTQVEYSFYFYGTQHAFQWFCETGGPPLMLAFDRYDARGFLPQDGSGSLPEKTQRSASTVLNLVVLG
>DECOY_tr|A0A499FJY3|A0A499FJY3_HUMAN
KLSNWKLRVQMEKLRAVLLMVLYDEEKSALKAAPSDLFQQSFECPPFAHLVGTNKEKDNGGVPLSLVGAAKQKQLYSVLRNLRPQTSTATDSAASSSSRSSDSSGPVALLLAYGNPGAKVRRLTVEDKPDLQRLRLQTKLLQAKVGGTSGEVLLSSAVQLDGQLLHMNSPFNSKNLLLMGQWALCKLPSASAVPATGGDKQPQSKSKLSSATSTSPASGDRSDKKELPKSGETPATRTKRHRDEASASKRNRKDDGQKSELSRRGRSDPLRPELLRLSRSDNDSNRYRDSSSLEPRSDPSPACRKRHRPDSEPRSDLRHGGSEEPRRKRLPQRDSSPLRDDRGRDDLSWGRRRDDLSDLPEYAPVSTAARTTRSREVPPPPPVWDSDPYLRDRDRDYLLPPRTRDARGLPDPRAHGFADTVLEYHTLPLPQLYQQQRYHETDAFDRVRRLDPGGLPFRGMHTWAAHAADLSEYQLYAWSDKRLGDYRTGLTRFDFREALAALPVWPGLGGVWRLTTPTKAGYGKLLPRNLLKLGSMAKLRAHSMDLNEKFLFGYTSTQRGSRKPLDVETLVGRFDFRRALDSETVTLDLNGLFLRTNRAQDDEPSLEDVREFPAAGAGAGRVPELSYARPRVEYFPYRDREELRDPLPPPPPPPRLGLALQQRLYRDYGLAAGGPSLRSQGGGGGPPRHHGGVSAGVVSASPPYTKDLDPRSRRRSSVYVAEKLLRPDYLVRLRGAKHARAADERRPFNVFARVEDGSGSGSLHSKLVSVDGRKFFEHFLGDEVAEDSLQSGLESKLLKTYEAGDGGGPASSAAGSRSSEGGGRGSSRSSEGGGSSKNTSPSSYSHRLSSSSGGGTDYRESGRGSSKSDLHLRRSSGGGSDKTGSSSGNSGGSGGKKLRSERGSTSDEGRGRKSKAVPRSKEKGM
>DECOY_tr|A0A1B0GUZ7|A0A1B0GUZ7_HUMAN
YVCLDPKFMEYVPVSQYQAHGSTLTLTGSPSPPRPLTLELLQARLDHLLNKASECQAALEEFPKAQKLVEFRRKLKEEQEEMGSTDLKKALAEFTLEETNSVVDDSPVNNSLLDVQLSVTDVLKRRSSRLDEDTVQPVYPVSRLEVSYGSGGLSEAKLNTLFYLKDEKHELKSLPMKCRDFLHEPLFYPAEMRTLELKVSVHQCFAPVALMQSVFNLYAAVLAMLGRCHFMPLNDENLLASDQLALARLLLDLVVEENALELTLLALSTYLLEYKNQVNDEKECGLYLRHYLQQGKKNMFSTDRQCKLRKEKLLDAVDPLRLLRGKLRANDRHDMLNHMVELVLRQLEYDEMLSPSLLPDLFSGPLATVLKTKAYGSTVMLLRSLLMLQRRLTGLDGLQSLDLTHTSTGFVPKVGMLFMMLERSQYDPLNSGFFGLTQLLANQVKENLDKDSSTNLNVSGVSGGQLDNAEFEVSRLLKHLLTNFVELVTPGLSKGAALAVAELLVQLLGRARVPAKKRDADLHGLLEQLVHHSYQAQLSYMLKLFCHVAFENPDWKLHHDLHAFVRPVANNMNGFTRAGLLREFCNEALVAPNEKEDTASPSSPPGRLSDVEEKLQMNFLLSPVKLDMHQPEWLTRALEDNVKRTVVGQLRGLGARLLERTLEPDSHCSHCMASRFSVFFDRRYHYSPTDEELNAKFVFSNTGLVQKLPEGSELKLAVMHLFSEVFKPLSQSHCAMLLQDLAEMALLVYGRSRHVVRDSRLEALYSGRLDKLEPASVAYFTKLDEMKLGTVKDPDEPFLNDVRKLRYRPLASCCCCRVLYLFTPSRETSTFEYKPELEAAPVQVYKDM
>DECOY_tr|I3NI44|I3NI44_HUMAN
SASTPLDGYTLKLLGCGPWCPLVLRDPPLETNELALLNMQPHLSKPLNNTVDSSPLSFNLGSLQNNMTNLEGLTRAPRMPSPSLDLLDQSPASPESTTNTAKEQKNNQELRLQQRNTRFEYGLLANNLDENVQLLEVTVDENEVVVLLDMRLEQMREGKTYKLQLLELDEHNESGPTNEMLLASMRVVNKMVMDLESHKLGLQEPVLTVTSKNPALVSSLAPATPVSTPPNSSLQATERQATEAEAESPPFQVKKGVLDLYVKEVESVDVGGPFGQSWKTLFNLRLNQLDLPLNRYPNLKLVLNKEVFKKEVLLSQFSPGCNQVCM
>DECOY_tr|A0A087WZJ0|A0A087WZJ0_HUMAN
ENNVETVLLNPQKSALPLSDVSNSSTVTVETHRSMPHSAKPNPFKLQLTVTPNQLNPSQPRRNDDSLQSFSKTFSSALTQALGFSSAKENLHVEVPSSDQQSVLESKSVHYSSGTMSCVNPTGFHPTLQTENGHSVVMSDLTRSQFDFQWPHPEEQRGSVDTGYGSSFSEWHESSVNHGHLASVSNAEMSLMEFRDDSSSFKRSRSHFDSWFSHKGEQGWFPGQGRRFEGQRSGFTNSFFRSTFTNSQHYFPMNESNEFTDPSMANEMPANLSRVQYVNQSHYSERKYNEQFRGPYVKYDAPDLEMPSPRALFEEQNRERDSSDRSNWLLSSLPRKTPSQQRHPPLFGKSSQTTAPFHLRSATFHGTAPLARSRQSDFCLSTSGFTKNQVYDKEFRVPRERTYMDYLTSRFPTSKTFGRTGPERPLLDYLSMNSTENYKKHRHETLNGRHNGSSYFHGFQRTSGYNLPRTTNVSSASQEQAKLSDLDDLVQFFENELLSADWPPPMGSEREMVAKPPVFTSDVLHNELPSNYKLAQVAARGVPM
>DECOY_tr|H7C009|H7C009_HUMAN
GEAKMQLKDFRLLHHALDTALLLRDMLDLRMQYKRDSFHDFLNCGHTNLLALAQAFHRHEMVSGESSYLAALVKSSAVQFSNNTRGHDLDHCMCSLFLAFLELDELYNTLELKNYLLYCFHSVSFAHMWNHYPPRDYKKGVMLCRFALTPCDKLYNNLFNMDQLMSLLAMSTDDEPLRSPTYTFSAFNSDLAAVPQLGDHLKLTYEDDSKVMHYMMMENALHRSYQAENKKVYLLSHALSLGCYLSFATALDEDKFSFWPGNKLNVLEAVGLVEPSPLPALFRWHLSPDTPPLSGAPVQRGKRLLRNVDWAHFGVKGHEPVSSATPF
>DECOY_tr|A0A1B0GUG0|A0A1B0GUG0_HUMAN
VNSPRSVEQYCDTLCDAVRPLGAKTEEHLCVPDGSLYHGHSLDAAAM
>DECOY_tr|C9JVK6|C9JVK6_HUMAN
QPLLSSADSSKHDEMGSAFGSTATAQMVRREYRDKDPFSNVAKMNAKERQQREELWKEKPEWQSVERTCNYYKKYGSSSLHESWDDASDYPADSKTSPNNSPNSSHSNSSHLASHNHSNEQPSYSTGGRDRERVHTHVKNKASHGTSDSKYNEPSDRRSLKMNPPSPDGARDM
>DECOY_tr|D6REZ0|D6REZ0_HUMAN
TLAANQCHLGLKLVLTPLVGMNLLQAQLSDNENSYNMLMGCFVTLKLENAPDTLSCLRSLHDLVLQAGGAQDVARSGEDKNAVEALLNAKVKACSSQPTLLSAFLQLLGSAQKLESTETNNQALAQLLCDLCGELSDEKTDVATKLKKLLTDSLNDAM
>DECOY_tr|D6RD24|D6RD24_HUMAN
DGFRQKFFAMAQLTRFFTRSASSLQVLCQALVSQVFWRSPLLPFRSESSQLLLETMYKFTTESSVTEGLMKVRKCCLKVTNKAPEKLCHNDSSVCCMEVPSLERPQQWLSRTLNVLFFSDGLFCDNEQPHLKSNAFPDPHCCWEGVLAGWNESPLPLRVLKRLKDLLVEGCSQCYFTCCEQTQSSQNFMSLKLTGKLAQTQRLLHLGDGVVFQLRGCSSPVRLVEAPLQLETCGEPKTMQLSSPMLSLNMPMGGKEPEGLLLLASQLQRGVELFRVTEAASAAM
>DECOY_tr|X6R6D0|X6R6D0_HUMAN
KRLEVPQQLCLESGASLLPLHNDMHYSLLHSVSERFHKDRTVVGEPDVLLLKHPQGSQLGTLVYQGPTTTSREVLFDGNLQLLAEARRESKLGHFWPERGLQEAMSVSQPPPPRVLADEFKPMDFLRDPASGNLAPNPPGAGGVARQKADLNQVNVYSPDDFLREGPCPPPPPMKRQVEPDGGVPQGVPLTAGLHSPTQANPATRPAAGPAAGRERLMDVVGGLPPKEGPFDNYYQHDPPEEEEEDWASGDFGARMDHPTVKLPPRNLYKQRFLEFAQGLTSLVDQALGEPCELLHCRAQNVPKDAVYAVYEATDPDGGSAFSLSQMHHNALLKQCDAAMLNLSSTSVTLTLPM
>DECOY_tr|Q5JWG3|Q5JWG3_HUMAN
SPPFTEPTTAATSSNGEWPERTADTFQNDPLWTGNPSLTLGLSNTSARTTTGNDSDSSNVTTLYTPGLTLNPSFTPAVSLSTLSSTPNSKTAEKEVPEATSSNLRLTLGVSPAVTTANNASVCLLGSGLLVLLFWSDM
>DECOY_tr|A0A2R8Y7M6|A0A2R8Y7M6_HUMAN
LQRYYVGEASMLNLLLNRHATEFRRTNYATLELLTKPGVNEATPSGYLVGDSYPRTQLRYLWGRPDPYGMLNTNFTLPDNSLEGKPPYPPFEKGFYREELVHVFLVGASPYVRNDSHKVSFLSYVTLLFTGTTAPSRRMTRGGQGTWACPDGLEWRWPLQM
>DECOY_tr|A0A0U1RQF9|A0A0U1RQF9_HUMAN
ELFHCVYNEMYNKPFGEQRRELQQERERHLMRE
>DECOY_tr|A0A087WXG4|A0A087WXG4_HUMAN
NLLCSEYTPVVKYLNLFANEGGRYEFAELTEQLLDGLNRKEQQSYDLGDGSNVLLEAVQSASTPPDSSGLHDLNRCAMLAGSCERLPLSYSG
>DECOY_tr|C9K0I1|C9K0I1_HUMAN
HTEYLQNSKSGELYDSAENLLNSTKELFGPKESQMRSSKREFQSLTDELVESMGKEESM
>DECOY_tr|C9JT42|C9JT42_HUMAN
GEGGPKQYPNKYKPPAVVPAKKFPPQQTSVSLSPNGFSHTTERMAPVHGLPEGTKSPPLWSPHSM
>DECOY_tr|E5RJI9|E5RJI9_HUMAN
FGRELNQTFMPLLPKVADLAVQAFRRGHGWVLNYTEDSLLAREVGGPSLALLHGRSELVLKCREPGHLACFVDLLLSFGPKLFVFHDAVRVCRTKGHLFKLAMFYYFDLPLAGHYFLLLAPGDEPKLEMGHVEYGHWVAAHGDWLTAVKRTAGDWLNHSYAKELVKRKNYLHLFLLTLYLLFLTFYPLLLLLLPTFVWLLYNAFNLYDELQEVGFWEELLHLLCLMYPVSDQGVGCTQKNDLM
>DECOY_tr|B9A025|B9A025_HUMAN
LGLHCNHVWRHDLGKYCNKCMANNTFDSEAVEFNPNLVVQLLYNGKPVDTLDLWQCDLDRHYLDWCGVTLGQEGFNACERKYSVDEQCETDELCFSKAHGEAKVTGNPTLLDYHTFLDMSHYHGHCEHWVWSRHGKARPFDRAGLNHLQSSRFLRRLHGYPWNARSASSALCNEEAACYLMHLRPDELYATEQVLASHLLLDSATESCLVGATRFTGRKTCTLHTGHHACQDLSLETGTRCVGSMVVETLNGSDWYWTEQLGHNAYGLGLRQCAVMAELTGWDDGCLLGRWLPGPGGLQVERVGEHQRSGGSRLRLTEAGTYPLNRCVGADQSHSCDEATLKNHPKCWLSLEQGSRCVESLHLAGMGQGRMAGSLAREASGFGLRECVVSAAHLDKRWDCVTGWTSKALVERVGEGPHAGKGRLRVAELVNSDSFGPRLQKDCLVGADEDHTCDSNGWRGSACETVSQETGSCSLNDLWRLGTGPGKYASHTWGTAETFGLRECLLHAAQLTFDDDCLTGWEGRAQLERYEVGKRPPFGARLRFLGQSGKKAEPGTSPSPSGLCSSCLLCLLLGWPSWQWVSVRPM
>DECOY_tr|C9JXX2|C9JXX2_HUMAN
MMRNERMSEKESYQVSVREQMLVLVLLFFFLVAGKLWKKFHYRKHLHKLVRKLLHKA
>DECOY_tr|G3V327|G3V327_HUMAN
ELLSFYCSVDNLCVVKDTVNTENLCHGTEFSQFLALSLRHPVNDVELYKLLFQQFGEYGLADGQVKYAMEGDEFKVSDLLKKVTSYEMKYQLQAFDSPSLLRGKEAM
>DECOY_tr|C9JN58|C9JN58_HUMAN
EPMDSLGESMSSRLACCWCPRRGGVVPKVLYSGFRYTLYPSDCQSLVTLEQQLDELEDEAEELDLKLLAVVKETHNDLKGYVEGFSKGGRLDKLTFLEEPDRVSHQNAFRGLHAM
>DECOY_tr|H7BYR4|H7BYR4_HUMAN
GEEEEDSKDMTLGQLGGGESVSATAEEVTRRLHVTDYKTSNLTGELVGQRLFRDYKKTVKLLLKTLQYLHLQLDRLDTLWVCLKVMSSSYWQDFKLELYMEENKVRELLDQNRQVFMLYTDALDMGKPPVDVKYAAKAVTFSLLSSFFTGEDRYSKLSLVGELVSVKFSVLLSLLKEVSNDLLDDKLSHYQQEQGGDLACKLTSKKQADVLVNFMTCVSAPRLLDTKTSKAQKLLEFARTRKTVCAELMDSAMKLRLQELHHAFEQEPWHLDFVFMQLADKLWFLDESTASGNNVPQWTEQEFRGHLSQALSSEMLDVRYVVLPVFLEQLKHHKFGNCLLTDRNLFNNLLQFLPFSDWSDQPQAELATDMDVTFLAWKFEAHEALLDPWWAFAEAHHEENQQLVELCLEALHLLEEKRLAPSAQNMTEEKLAYETRLTYNLLAKAELKRCVKKVVEEAPLPTALKDMLRVELLSLTKALAGERPGFPFCRYFHSLQNELLSSRLKELEERFKEEEVSVTGLGDRPNGHVHSACFAFSYHLLTPDLVAGNESHEMLEALYCLRHHCRGVGRYACYEDLVFVQGPSFWGLCSYSDNRLHDLTRQQLRLFLFAHDKLCPNASLFEDMGKHQRFDAYLQADAHLTGKGPNKLQTQLAPVKPYSQGTRAYMAQVWLRLDQEDDSAFLVTDGKEVANFFMCGGQLGPHPDTYDVTYGELQMLEQPEKKSREYSCMAFTYQSVQVLVFRKKYRKWWKVQGLAYLYGSKHMHAKPDRMVAKLKLLDSDQSKPNVVRMHLEAKSSSNSTPYLLRVGLKEDELALVGTSETFKLKVVVRPPHTTTFDGQTGWQRPSAEAQDTQKLEGEVEMTCYVRLNPAVKSLGQVEMLVLELTFSLVVDKSSLQLEX
>DECOY_tr|A0A3B3ISV3|A0A3B3ISV3_HUMAN
RRTMCVQRCSVHRLTGEKALTSPTKPMERSELTALWFSYANAYYNCTRGGHCELFPARSFEELCSGPSALAQGSGEAGASTHMVFSYGLWLSSWGSPCPPLQLTQSHVAMVMAPAECVARCSLFRPLNEGTLPAMSMPMPEPTSLWYSYDRNSAFNCVNNLNCFLFPMTSKRFLCSGATGLDQGHRAENGQVYLLSYGHYLKLTGSPCQPDDLTQSRHTVLFGHDVSPTGPPGMSGPLGDPGPPGPFRGPGTPGAPGMEKGQGPAGDFGPLGPPGPLGVLGTVGQQKGPGPLGQLKGLGPPGEPGPLGPEKGLLDYPGPPGPPGPLKGAGPVGQDGQDKGLGQLGPLKGPGQFGPVGPPGMDKGSGTLGPSGGLGPMGQFGPDKGX
>DECOY_tr|H7C4W8|H7C4W8_HUMAN
NGTWSTYLVMGVQPPETHDSYMYYLVHTFVDPSLGHLTVAPPGGSTAPEESREFHDDLLRDYAFRSGCFFKAHCLFSCGARVFCLDPCSNFGDPCPFPLEWLDRGLEPPLACDALLAMDRERLPDAPPPELTLKVVCTGPX
>DECOY_tr|J3KTR4|J3KTR4_HUMAN
RMQQSRCRCYWAFMVLAVLLLFVATVVAPVPWFGTDPASQPEAGSVELTVRQNRNQHGVLHWMYLGAHSRDAKGLVLQAVGGQVQLQWGRDSFYGPAVENFLASEQGHRAKLLNVHSFANSLNCSMVTNEGWSVSVVGETCLPSDWGENQASLSAALFLLTGLAQSVHGPFALPCTRQ
>DECOY_tr|H0Y8G4|H0Y8G4_HUMAN
RRFNYPERARPVGLTGCRKLPKSLACDPHTSHDVCQLKLVRPYDNLCSYQFGMKDRKLELKVMSGEGCSEVNPGGLEHMVWLERLTKLKEQLNPLEYDAFFKGLPYAGTPESGNLMVHLVGSSKDSYQLSRKAWFSDVPNNECDESTPCSQYDLG
>DECOY_tr|H3BM64|H3BM64_HUMAN
GMNVDLGAVDNEVRLAVALRAEADSTGMQFVRVNQREECRTFVRVDDPAVFDVTSLVENVRKVCQLKMLDLLEECYVLDAGYDLALRLMPLTGRVVMPALLKLNHYCLSLSNLLM
>DECOY_tr|H0YEG5|H0YEG5_HUMAN
GRMFLGRCLPLESCFKLPAEETGVPVVGSRDKPTGAEYGX
>DECOY_tr|K7ESH3|K7ESH3_HUMAN
QVQGETNLVTVELVVNKEAALRFAPREVNDALLFAGEELVDLLMTATHVQETANMKDWSELAERPLLNDVTEVVKALYKDCRTRKEHKMNYKNGASREELRPLAQLQADLLDLLQEMKLVSSSVDGAYLSRGTRHALESALNAANEGKSLELRGPAPRGWWCRASPRPGSSGGRYEPSASSSLPCTYRLPQPGGPAPSQPQPQLCLLDWSTSPVWQRTPSPHGAS
>DECOY_tr|A0A087WYM2|A0A087WYM2_HUMAN
KSTKLAQGKATLAPLNFHQGTYFHVGSFLLVALSDGKEELVELLDERLLTEEGREKPLRMMSEELNLGHLQLQSELAYHDSPFKAAELLKLRKYPTKPFFSLMLLHLNVTLANMLALKEENAGVLKDMLGVLSEDGTLWRKPGVEHGYAAKLAKWDLEEELYKTVKMX
>DECOY_tr|A0A087WZP9|A0A087WZP9_HUMAN
DEGATRAPSQSPRADQERPPCRVGGCPQGGPQRGSPGGARGQFLHRGPRWRRVHSCSGASGPAAGPTPLCLPSGARTHHGQVGGALTPAPSGHQCAAPGQQQAPGPARAATQHGVQQPLLPPDAETPVPPSSPQDTGQPGWGPRGSRLASVAEAATASGQRLRARRQRKRAPAVADERRPCATCLAWLSLLLACCGLVWLAPPAWSVPLGM
>DECOY_tr|H3BNF8|H3BNF8_HUMAN
MVPVYLAYKKRNLLPKLELVVEHLMLLNPHPNRRAQLLLRELNNVQELSERFKQMKQCAYYNGRSQLDKMMVESFTGEGKLGLKAYKNM
>DECOY_tr|F5GWE9|F5GWE9_HUMAN
SFKENVQGATDLLEMSVVEDDLTAQRHYTSELTPDYEWLRKFTLRFVVLAKGSGVRAGFLAKLVEAKSAM
>DECOY_tr|F8WE09|F8WE09_HUMAN
PMLPKLLEWLESQLFGEEFLPSEENMDLSADRSSLCLLSLFLYRFKL
>DECOY_tr|A0A2R8Y655|A0A2R8Y655_HUMAN
MVWQLPLWLGEASTLKNDPGSLYPLLFPESRPMMSFFGFLCLLVTPYLWSSSLSRTYCDM
>DECOY_tr|H7C420|H7C420_HUMAN
SAHPEKDPFPLLFGYRLQKCSSCLPVSPQPRPAWELFPRHHQLLRAQKCEVDGNQELMDVLEQLWTTGKAPYTCLLLDDKPAEFSQLQSWNDVTAPQLLTGEVKEKLLKQGLDSTX
>DECOY_tr|H3BP22|H3BP22_HUMAN
AVWLGTGFLVGSVVKNTQSSMCNATELRTNKLALLGLSPDKLAYMTTMVGVVVLLWSSPSAPYVGTLLGKNRFLKKKFWSHLGSLYLRQLAEHSRLLDLGDPTVTFQFAVAQHAEAM
>DECOY_tr|C9JTD3|C9JTD3_HUMAN
MSVLVMMNNEQDVSRRYVYVYRDSYMPYPFHTVWHLVESGSVVRDELVEKLLVLADKKRWYETDLQVNFFRQPTVDTYTGFRVYQYLHTGTLRRPWKLFKKHDMVMERWQKEGESDENGETQKAPEPPHHQVGSSQFMNSMEERKRL
>DECOY_tr|A0A087WUI7|A0A087WUI7_HUMAN
VLTYKSAYPNNKGLHRGSDLLSEQSSSKMAAQGLEAGREQPLTAVAGPQWSQGRETSSASSAAEMPLPELVTRKPLRTKSQPELCAQGLSLRDSTGPGRGNLLFDRMLYPPLHLLDGRPHKAPVAMNMRVGGDQKPPPSATRFCLGSESPTSSTLSDTYENTGATLQESSTDSLFCETLTKFARLEEQHKMAHEYRAALEEYTSSASETSVMSRSRADTDQSPSVSYSDSKEDVSGARPAPTRLWDTTLTHASLTPHRPNLTWQSARYRPTGANKAARRNTTPNTGRPADSVDVLPGTAQSVSQYHVTHTVTLKSKQAAEGFDADTLLVTRSDDLTEMTRDEELLLQRAPLDLHRMLTQQKQSLTDSRTTKNSMLMEALKSARDRKLRLQRRRRREVVLLLVFLLLVGVLLCSLTVLKMLGENTTLGEENQVVKSLLPPLTSGDYNLTAFNAKQEACGASNCRVMQLEYWTAEQLDYLLYKSSLSRTQATTWVTTGFRPYELTFSTLPCGGDNWGLLNRLRVTTNLSAFLEQKESFQPKEGLKTAELLESRLGPGVGNQATLTKFYWTGKCNLERLYRSESPSLPFSGWQESNDESYQLLYRGLSSGGNDGPLWSLTLSSSTKTVSTRLPQDPPVQVQLNLLLEDSGWNNNALCSYYGSDEKAVRTLLFSGNSFLRRSGDLTVLSPTGNSKDMKWVAPSPDGVKACPLVLKDMWPTTVTGSFTLRLAPKAALPEVTLLESSNRGGASTVAVVWVSYRQRNSLNPRLYSFSDPSAEFESLVTPYPHSCFVTKRYLLGNKLLPPLWSVFVMSASAAAKAVGAPPGPVDKERTTFLQERSVGDGRATFALVQLSYNTKYELGDLELSPQTTTLKNLEGLEGDMLNAWYLRVFGQLLGNLAKESLTSWSLSLSEPSTALAQVNEPPYSPVDELTTTLLEQSSPGTGRANCAQVVLGYQTKFNLNDLTYVESDGSTDVSLLNFQFNGGTSYREYGLQYRGLLGNQLKKHPKAWTRVLSQSSLPELHVEQPPGDPAAEDATLTLENSPEKSGRLKNAYRMLSYTSSPHLDLLTASNLQPSVKDRTQASDWSDKSKNCELDYGTLPSNGDFGMTRWTLLRTKAVKDLELEPPDPPEQVTLQLLRGDEGYSNLAHCSFFGSDREVTPLLQLTSLVEEGVKETSVLRYAMEPNLRLDKEERWVLLKPEGHATCSMKKEQGQTALTTNPYSTLMAPKLVTLYMKSSVDAGVDNSKVCLYYGSDEEVVKHLLLSGNSLVQRLGNLALPQFQPVGAKGSKFWVLTPVPYGEASCNLLVKAGYLGDQRDPQVVKFPPRVVLLQSQHEVAAAERNALCTYNGNHMLSLNSRLLSSTFDLNDLTVGLSGPLRPGKDQWTLTLPLDGSVVVCPLFRVQSLGRFPFEFPQLFPPKVVTVHVSQSTSLQPQVLVNCTYEGEDVKEQVDSKLLTGNNEFAVRQHNFPLLNSKNYKWLSYYPYGLRVCHLYTRDGALATLKNMRPLSAPRGVNRLAQYLVVGASNNATRCYVGGRDVQSSSLNLYSVVNGESTLMQSRLGHSKGLLPDDDLTWTLTPLPTKGVNCMLSVPEAPSVKVESFASLKLPTGDELVVQVYDQASKLKRDVFCQYAGGDKSVMHDMLLNEHNLGTRLVKNGPNLLEGRNYWSLEQDETGTVSCSLSVQSGVSKSKRVPSLTKALPKQVYRLGLKGAVTRYNSVECVYSGSDSRPLNELLLGTVKTQRFGSLELPMNKDLRWYDPEPHGLKACPLERVQGAMKRAHDFGDLLSPASNAPDSVFRLASNSRQTEGTRYRHTLRCYNYLGDENQVKDLYLAGTSTLLRFSGSLSS
>DECOY_tr|J3KSY1|J3KSY1_HUMAN
TCEARPGPPRRGDAHARGGWASLSASLSFDGATGPLVLDRSSSHPTCYLDTVSSSASSPASSRDRMDQSEAGGSGSVSSAPQQLNFVQVPLPM
>DECOY_tr|C9JYI7|C9JYI7_HUMAN
MMRKPLAEQLDRKRVMLTQDKRLEFALLDMYAQSEPVLRERLQPLKLDAKRRKMARSRSAPATPVPQGQSQAQSQGPPPARKRAAPEMGAPALGRPVAPSGMYPSGPPGMPAGQHPRMAGSPMGRPQVVTPPHQLGPKT
>DECOY_tr|H0Y8D7|H0Y8D7_HUMAN
AQSMNWHPSLLLDQGMPVKPGQHCNLGGLFLMNPMVKPPYELVFDRTLLWLSTHSYLDYATVPTQLLESALELVKNFFYPCFLHEELHMLHNWRVKEFTMADSFGLLRLPVYSLPAPCQAGEELYHCFLRGAFVVSPLSFKYAVLLGCADFPDLFVX
>DECOY_tr|C9J5L2|C9J5L2_HUMAN
FALLLRPPYQYQTELQVEVMAVMAFGSLLASRTSSKAKLRSLYAKRLWSLAQVSHHNSTVLELYRRSVWRDYDMKGHGPEPCAPASPDLPVNLEASM
>DECOY_tr|U3KQ41|U3KQ41_HUMAN
TVGDPQVLFPGHETLLGDLSSCGPGGNLWLVVPSNEPKDQSEVFWYHLKSSHGKGLYGSYRQFSPKQALGPRLQLEDQDPAAERGSAWSVLLLLLLLLLFLPPPARALM
>DECOY_tr|H7BXG4|H7BXG4_HUMAN
LCDKMLPVDQFSQLEHRCNRGPRAEERDPCGPDECSRSGGL
>DECOY_tr|A0A0U1RRE8|A0A0U1RRE8_HUMAN
VHLTSTFGSQSCFLSPLPPEPFLCGFRLSLSKFKSDREESLVNWHKSSLQDLLRSLLPLSHFLTTATSQNYMKVLPLYYKVLGSTLRYLKRGNGYAHTV
>DECOY_tr|C9JU11|C9JU11_HUMAN
GSNLRKFGTGVEPYQEALGWEPWCFSEASFLRLSGSQVKKFLLETPSGALLVDYSDVFMLLMDREDAKYEMKKELRWKVQGGGVRTAVDGRGWEEGLGLRTVTYNFFEARSLRFLYGETEATAVTLVLKLERRGGPSAGPAKATLVADECPGFSFLLEQLFVTVVKDFHGM
>DECOY_tr|E7EMN6|E7EMN6_HUMAN
DSPTSGQNSEETNMSEGDATELMEEDEDDDHLKDSLLRQAKLLNLGENYHKRKLMEFRKKQREEEPSLDSDEEGSSEQEQRLKYPELGEAAARLHYPTSPEDKLMLGYKDDAPHYTALLNMEDKWQKKSSLEEDVNRGPQEASAVMSSTTSKTKNLLKGLRPHSATSAAM
>DECOY_tr|C9JWX1|C9JWX1_HUMAN
SFQYQGPWPEHFNWPVYTQLANLGAKMKMLRLKDWYRFPRVSYHLSGSLRYFPQGKLFDSRDSYDLEFRMQTANWQRRRRRQGRSNSSAHENPAKTTRKGHLPLQKSPARQPLHFAWPLRFRSLRGTPGLLLLVLLLPLRLVLFGPM
>DECOY_tr|H0Y771|H0Y771_HUMAN
XPMELASAQKPKVFYQNRFLVARYLFDFDLTSYQNQLLAWLAWFFHSALAKFNVQVYRLQVREPTVAMKGQAQLYYHLWQLQTREAPYLCYDVENVGAFENFHNGLDFAQYNYGAYEYDLRFVHKSSTWTGAPLVAGHLWSVLWGFGKQ
>DECOY_tr|F8VXG0|F8VXG0_HUMAN
LHTKLPAEQRLGQPPPAHHSSLDTYTPHPECPGHHQSPAMPPAGNYDLNGSPHHSLHNLGYLSPGAPPPLPDAYGGGGVYVPSGQMTPTGYAGGNAQLVHPEYEPAPTPPKYQPAGCKGLPPQYNSPLAYANQHKAGFAPPSPSEYSPTMSHLANMFGATSQMPQPPSGAPSPGGSSSALKGKAQKKDKYRRMNQFWKLLRQESLNLLNAMERRVRPCLRYNFHFKEELEVLQASTYARTRKASAASGPPKSDGGGGGGGGGGSGGSGGGGGGGGGGGCGKRREEGRGRARVCLGNM
>DECOY_tr|E7EW58|E7EW58_HUMAN
NLPKNNLDLKVLFNKVQLAVHPKVLRLNDYFSLSELNELGVLANDPLETLNLGALVLRSLLNLKPFNMKDRLLLPNEGLMLLELNPLADFKWSNLMQRLNSNLHRLLLNHLGLFAGPSLTSLLNHNLYLEQLNSLESLKCEPLETKLNEELYVSLLQPKKMVNLNTVSSLNNQSLDLGTLNVPFDTSYEKLALNNTQLLLLQTNAPRLAPFTLLGLDNCDVTSAEMYLRSPTFWRPLECTCRLPCDKKVDVAQVLTTLALGLLVHRPMLLKDM
```
